## Supplementary Data 1 for "A genomic portrait of zebrafish transposable elements and their spatiotemporal embryonic expression": danRer11.nonalt.fa.out (part 166 of 591)

```
   212   15.7  0.0  5.2  chr16             25127950 25128031 (30138453) C EnSpm-N34_DR      DNA/CMC-EnSpm         (664)    426     369 1048867 *
   219   27.4 11.4  2.6  chr16             25128028 25128132 (30138352) C L2-2_DRe          LINE/L2                 (9)   4229    4116 1048868  
   364   19.0  1.2  3.8  chr16             25128267 25128348 (30138136) C LINEX-2_DR        Retroposon            (289)    255     176 1048869  
  6162    7.5  7.7  0.3  chr16             25128411 25129283 (30137201) + TDR2              DNA/TcMar-Tc1             1    937     (0) 1048870  
   275   18.4  0.0  0.0  chr16             25129410 25129458 (30137026) C Harbinger-N23_DR  DNA/PIF-Harbinger     (173)    264     216 1048871  
   240   23.3  0.0  1.7  chr16             25129466 25129526 (30136958) C Harbinger-N23_DR  DNA/PIF-Harbinger     (291)    146      87 1048871  
   211   15.1  2.6 13.0  chr16             25130393 25130468 (30136016) C Kolobok-N1_DR     DNA/Kolobok-T2?        (22)    777     709 1048872  
   835   19.4  1.0  8.8  chr16             25130476 25130684 (30135800) + Kolobok-N1_DR     DNA/Kolobok-T2?         307    500   (299) 1048873  
   389   18.3 18.4  2.9  chr16             25130655 25130806 (30135678) C Kolobok-N1_DR     DNA/Kolobok-T2?       (624)    175       1 1048874 *
   239   19.7  7.3  1.1  chr16             25131935 25132016 (30134468) C Tc1-4_DR          DNA/TcMar-Tc1           (0)   1572    1486 1048875 *
   600    7.9  1.1  4.4  chr16             25131991 25132082 (30134402) + Tc1-4_DR          DNA/TcMar-Tc1           134    222  (1350) 1048876  
  6344    6.4  1.3  0.1  chr16             25132083 25132916 (30133568) + hAT-32N1_DR       DNA/hAT-Charlie           3    846    (87) 1048877  
  2268   13.2 13.9  0.2  chr16             25132945 25133360 (30133124) + Tc1-4_DR          DNA/TcMar-Tc1           617   1089   (483) 1048878  
   373   10.5  0.0  1.8  chr16             25135487 25135544 (30130940) + TDR6              DNA                       1     57   (193) 1048879  
   366   11.7  0.0  1.7  chr16             25135491 25135551 (30130933) + DNA-8-24_DR       DNA/hAT-Tip100          491    550  (1233) 1048880 *
   233   23.2 11.0  0.0  chr16             25135539 25135620 (30130864) C DNA-8-24_DR       DNA/hAT-Tip100       (1191)    592     502 1048881 *
   466   26.0 12.0  8.0  chr16             25135560 25135623 (30130861) C Merlin-1_DR       DNA/Merlin           (1943)   8584    8510 1048882  
   964   18.6 21.3  0.0  chr16             25135624 25135876 (30130608) + HE1_DR1           SINE/tRNA-V-RTE           2    308    (94) 1048883  
   625   15.6 12.8  0.6  chr16             25135875 25136022 (30130462) C ENSPM-6_DR        DNA/CMC-EnSpm        (9866)  22750   22585 1048884 *
  1203   13.4  1.0  1.0  chr16             25135956 25136159 (30130325) + ENSPM-6_DR        DNA/CMC-EnSpm         22550  22753  (9863) 1048885  
   795   16.9  1.7  1.7  chr16             25136106 25136155 (30130329) + hAT-N94_DR        DNA/hAT-Charlie         648    826   (244) 1048886 *
   820   11.7  0.8  0.8  chr16             25136156 25136284 (30130200) C ENSPM-6_DR        DNA/CMC-EnSpm        (9938)  22678   22550 1048887  
   221   20.0  0.0  2.2  chr16             25136265 25136310 (30130174) + DNA6-6_DR         DNA                    4461   4505  (6776) 1048888 *
  1769   14.7 15.4  1.9  chr16             25136318 25136830 (30129654) C CR1-25_DR         LINE/L2                (10)   3095    2515 1048889  
   210   14.7  0.0  0.0  chr16             25137298 25137331 (30129153) + HARBINGER3NB_DR   DNA/PIF-Harbinger       300    333   (935) 1048890  
   322   11.3  6.5  0.0  chr16             25138211 25138272 (30128212) + Harbinger-N31B_DR DNA/PIF-Harbinger         2     67   (614) 1048891  
   276   26.0  1.4  0.0  chr16             25138401 25138473 (30128011) + Harbinger-N31B_DR DNA/PIF-Harbinger       568    641    (40) 1048892  
  3344    7.3  7.5  0.4  chr16             25138475 25138984 (30127500) C Mariner-N38_DR    DNA/TcMar-Tc1           (0)    547       2 1048893  
   201   24.8  0.0  8.7  chr16             25138921 25138948 (30127536) + MuDR-2_DR         DNA/MULE-MuDR         16274  16342  (7591) 1048894 *
   272    7.3  4.9  0.0  chr16             25138949 25138989 (30127495) C Zisupton-6_DR     DNA/Zisupton        (13134)   8982    8940 1048895  
   209   17.5  0.0  0.0  chr16             25139435 25139474 (30127010) C Kolobok-N10B_DR   DNA/Kolobok             (0)    271     232 1048896  
   513   18.3 18.3  0.0  chr16             25139490 25139620 (30126864) C Kolobok-N10B_DR   DNA/Kolobok           (116)    155       1 1048896  
   402   23.6 15.4  3.1  chr16             25139621 25139676 (30126808) + DNA2-16_DR        DNA                   11372  11448  (6603) 1048897  
  6243   12.2  4.2  2.4  chr16             25139815 25140914 (30125570) C HATN13_DR         DNA/hAT-Ac              (0)   1119       1 1048898  
   405   20.4  2.2  1.1  chr16             25140915 25140978 (30125506) + Kolobok-N10B_DR   DNA/Kolobok              91    155   (116) 1048899  
  2120    5.1  0.0  0.0  chr16             25140987 25141241 (30125243) + HATN8_DR          DNA/Zisupton              1    255     (0) 1048900  
   455   17.4 30.1  0.5  chr16             25141269 25141424 (30125060) + Kolobok-N10B_DR   DNA/Kolobok              70    271     (0) 1048901  
   278   20.9  3.0  0.0  chr16             25141369 25141433 (30125051) + EnSpm-7_DR        DNA/CMC-EnSpm          9364   9430  (1604) 1048902 *
  1384   15.8 12.9 14.0  chr16             25141434 25141961 (30124523) + hAT-N155B_DR      DNA/hAT-Tip100            1    523     (0) 1048903  
  2405   18.8  4.1  4.6  chr16             25142982 25143566 (30122918) + hAT-N88_DR        DNA/hAT-Ac                1    582     (0) 1048904  
  2922   15.2  0.6  2.6  chr16             25143717 25144223 (30122261) C DNA21TA1_DR       DNA/TcMar-Tc1           (2)    537      41 1048905  
  1628    5.5  8.7  0.0  chr16             25144316 25144534 (30121950) C hAT-N158_DR       DNA/hAT-Ac              (8)    555     318 1048906  
   922   14.9 24.1  6.1  chr16             25144547 25144686 (30121798) + HATN11B_DR        DNA/hAT                 216    690     (0) 1048907  
  1210   10.7 11.3  5.3  chr16             25144687 25144952 (30121532) C DNA-8-23_DR       DNA/hAT               (530)    281       1 1048908  
  2047   11.5  6.4  1.8  chr16             25144953 25145259 (30121225) C hAT-N158_DR       DNA/hAT-Ac           (1519)    303       3 1048909  
  2053   18.4  1.1  2.8  chr16             25145264 25145705 (30120779) + HarbingerN7_DR    DNA/PIF-Harbinger         2    436    (42) 1048910  
   373   11.2  3.6  1.7  chr16             25146541 25146565 (30119919) + ERV1-7_DR-I       LTR/ERV1               1678   1788  (4915) 1048911  
   367   15.0  4.5  0.0  chr16             25146566 25146698 (30119786) + DNA6-6_DR         DNA                    7725   7863  (3418) 1048912 *
   374   10.2  0.0  0.0  chr16             25146612 25146709 (30119775) C ACROBAT1          DNA/PIF               (512)    867     770 1048913  
   340   12.6  0.0  4.5  chr16             25146616 25146731 (30119753) + CryptonV-N5_DR    DNA/Crypton-V         15261  15371  (9166) 1048914 *
  1221   10.6 11.1  0.0  chr16             25146747 25146953 (30119531) C L2-5_DRe          LINE/L2                 (4)   2223    1994 1048915  
  1780    8.4  6.7  0.3  chr16             25147022 25147318 (30119166) C piggyBac-N2_DR    DNA/PiggyBac            (0)    536     221 1048916  
  2376    5.8  3.2  0.6  chr16             25147319 25147631 (30118853) C Harbinger-N9_DR   DNA/PIF-Harbinger       (0)    643     323 1048917  
   546   20.2  1.8  1.8  chr16             25147633 25147803 (30118681) C Gypsy45-LTR_DR    LTR/Gypsy              (80)    818     648 1048918  
   989    8.9  0.7  0.0  chr16             25147810 25147944 (30118540) + Harbinger-1_DR    DNA/PIF-Harbinger        35    170  (3739) 1048919  
   319    8.6 12.1  0.0  chr16             25147951 25148008 (30118476) + ANGEL             DNA/Kolobok             211    275    (34) 1048920  
   208   19.4  1.6  0.0  chr16             25147960 25148021 (30118463) + IS4EU-1_DR        DNA/PIF-ISL2EU         2306   2368  (2636) 1048921 *
   434   25.3 12.6  6.1  chr16             25151886 25152145 (30114339) C piggyBac-N9_DR    DNA/PiggyBac            (0)   1191     916 1048922  
  2764   10.2  7.2  1.0  chr16             25152146 25152602 (30113882) + Kolobok-N5_DR     DNA/Kolobok-T2?           1    485     (0) 1048923  
   333   17.5  3.2  0.0  chr16             25152603 25152659 (30113825) C piggyBac-N9_DR    DNA/PiggyBac          (273)    918     860 1048922  
  1104   18.8  7.7  8.2  chr16             25152671 25153036 (30113448) C piggyBac-N9_DR    DNA/PiggyBac          (727)    464     101 1048922  
  1073   14.2  0.0  4.0  chr16             25153174 25153356 (30113128) + SINE2-1B_DR       SINE/tRNA                 1    176    (22) 1048924  
   367   20.6  1.2  7.8  chr16             25153276 25153294 (30113190) + DNA9-3_DR         DNA/MULE-MuDR?         9397   9549  (1830) 1048925 *
   508   14.6  7.6  0.0  chr16             25153295 25153438 (30113046) + ERV1-7_DR-I       LTR/ERV1               1629   1783  (4920) 1048926  
   307    9.4  0.8  3.4  chr16             25153331 25153451 (30113033) + hAT-N127_DR       DNA/hAT-Charlie        2071   2188  (8128) 1048927 *
   629    2.3  0.0  1.1  chr16             25153355 25153442 (30113042) + DNA9-6_DR         DNA                    7438   7524   (360) 1048928  
   365   10.2  0.0  5.1  chr16             25153364 25153487 (30112997) + ACROBAT1          DNA/PIF                 779    896   (483) 1048929 *
   439   23.5  8.8  8.5  chr16             25153441 25153780 (30112704) + TDR22             DNA                      65    405   (850) 1048930 *
   627    6.8  0.0  2.9  chr16             25153443 25153459 (30113025) C P-1_DR            DNA/P                (2362)   7605    7504 1048931  
   377   13.1  0.0  0.8  chr16             25153460 25153471 (30113013) + piggyBac-N5_DR    DNA/PiggyBac?          1169   1285   (851) 1048932  
   225   24.1  1.9  0.0  chr16             25153799 25153852 (30112632) C hAT-N81_DR        DNA/hAT-Charlie       (629)    199     145 1048933 *
   281   17.0  0.0  0.0  chr16             25153808 25153854 (30112630) + DNA8-8B_DR        DNA/hAT-Charlie         690    736   (487) 1048934  
   304   27.3  2.6  0.0  chr16             25153941 25154017 (30112467) + TDR22             DNA                    1176   1254     (1) 1048935  
  1391   15.8 12.1  2.5  chr16             25154801 25155130 (30111354) C DNA-5-4_DR        DNA                     (0)   1072     712 1048936  
  5292   11.5  8.3  4.6  chr16             25155158 25156138 (30110346) + Looper-N7_DR      DNA/Kolobok-T2            1   1015     (0) 1048937  
  2692   13.0  9.1  4.3  chr16             25156139 25156798 (30109686) C DNA-5-4_DR        DNA                   (382)    690       1 1048936  
   534    7.0 24.1  0.7  chr16             25157538 25157653 (30108831) C CryptonV-N4_DR    DNA/Crypton-V        (8391)   5102    4960 1048938 *
  3105    7.3  3.3  2.2  chr16             25157552 25158038 (30108446) + Mariner-N38_DR    DNA/TcMar-Tc1            30    521    (26) 1048939  
   351   22.4  0.0  0.0  chr16             25159029 25159104 (30107380) C Harbinger-N27_DR  DNA/PIF-Harbinger?      (0)    220     145 1048940  
  2527   10.7  2.7  2.2  chr16             25159105 25159552 (30106932) + HATN10_DR         DNA/hAT-Ac                1    450     (5) 1048941  
   310   20.0  0.0  0.0  chr16             25159604 25159658 (30106826) C Harbinger-N27_DR  DNA/PIF-Harbinger?    (117)    103      49 1048940  
  5646    9.4 14.7  0.3  chr16             25159755 25160671 (30105813) + LOOPERN3B_DR      DNA/Kolobok-T2            1   1049     (0) 1048942  
   245   17.5  3.4  3.4  chr16             25162125 25162183 (30104301) + DNA2-16_DR        DNA                   10032  10090  (7961) 1048943 *
   388   20.8  0.0  5.7  chr16             25162136 25162247 (30104237) + hAT-N134_DR       DNA/hAT?                738    843   (222) 1048944  
   949   21.9 13.7  3.2  chr16             25164723 25165057 (30101427) C Kolobok-N3_DR     DNA/Kolobok-T2?         (0)    370       2 1048945  
   262   19.1 23.8  0.0  chr16             25166060 25166122 (30100362) + SINE2-1_DR        SINE/tRNA                 1     78   (120) 1048946  
  9266    4.9  1.7  1.5  chr16             25166145 25167348 (30099136) C Harbinger-4N1C_DR DNA/PIF-Harbinger       (0)   1206       1 1048947  
   967   10.3  0.7  0.0  chr16             25167349 25167493 (30098991) + DNA21TA1_DR       DNA/TcMar-Tc1           392    537     (2) 1048948  
   719   14.4 30.5  0.5  chr16             25167494 25167655 (30098829) C HE1_DR1           SINE/tRNA-V-RTE       (188)    214       3 1048949  
   329   23.5  2.3  2.3  chr16             25167656 25167682 (30098802) C hAT-N137_DR       DNA/hAT-Ac           (1234)   2337    2311 1048950  
   370   21.9 10.1  4.8  chr16             25170045 25170067 (30096417) + DNA7-N2_DR        DNA/hAT-hAT6           1410   1553   (459) 1048951  
   407   20.2  0.0  1.1  chr16             25170069 25170158 (30096326) C CryptonV-N5_DR    DNA/Crypton-V       (20545)   3992    3904 1048952  
   334   23.7  0.6 23.0  chr16             25170077 25170257 (30096227) C DNA8-10_DR        DNA/hAT-Ac            (182)   3836    3689 1048953 *
   393   25.9  0.9  1.8  chr16             25170159 25170181 (30096303) + EnSpm-N48B_DR     DNA/CMC-EnSpm           754    865  (6094) 1048954  
  2122    9.4 17.6  0.4  chr16             25170257 25170682 (30095802) C TDR7              DNA                    (42)    499       1 1048955  
   523   27.7  6.0  1.2  chr16             25170683 25170727 (30095757) + EnSpm-N13_DR      DNA/CMC-EnSpm          5968   6023 (16126) 1048956 *
  2696   14.2  6.7  4.1  chr16             25170619 25170737 (30095747) C Helitron-N3_DR    RC/Helitron           (854)   2162    1656 1048957  
  2937    7.8  7.4  0.4  chr16             25170738 25171212 (30095272) C Mariner-N38_DR    DNA/TcMar-Tc1          (12)    535      28 1048958  
   314   18.2  1.5  0.0  chr16             25171185 25171250 (30095234) + MuDR-2_DR         DNA/MULE-MuDR         16295  16361  (7572) 1048959 *
  2696   14.2  6.7  4.1  chr16             25171213 25171241 (30095243) C Helitron-N3_DR    RC/Helitron           (854)   1655    1524 1048957  
   250    3.3  0.0  0.0  chr16             25172538 25172567 (30093917) + TDR2              DNA/TcMar-Tc1             1     30   (907) 1048960 *
  4599   12.4  6.9  0.9  chr16             25172555 25173381 (30093103) + TDR2              DNA/TcMar-Tc1            62    937     (0) 1048961  
   731   20.5  5.8  2.0  chr16             25174529 25174717 (30091767) + Kolobok-N3_DR     DNA/Kolobok-T2?          52    247   (123) 1048962  
   556   19.4  6.3  2.0  chr16             25174883 25175024 (30091460) + Kolobok-N3_DR     DNA/Kolobok-T2?         223    370     (0) 1048963  
   212    7.7  5.0  2.4  chr16             25175297 25175314 (30091170) C DNA2-7_DR         DNA                  (4077)   5573    5555 1048964  
   996   14.0 50.0  2.9  chr16             25175315 25175690 (30090794) C Harbinger-8N2_DR  DNA/PIF-Harbinger       (0)    548       1 1048965  
   228   22.7  0.0  0.0  chr16             25175652 25175695 (30090789) + DNA2-7_DR         DNA                    5516   5559  (4091) 1048966 *
   505   20.7  3.1  4.8  chr16             25175671 25175797 (30090687) + EnSpm-N59_DR      DNA/CMC-EnSpm?         2297   2421  (1248) 1048967 *
  1941   15.7 19.0  2.3  chr16             25175797 25176311 (30090173) C DIRS-1-LTR_DR     LTR/Ngaro              (19)    603       5 1048968  
   719   22.0  5.4 33.7  chr16             25175798 25176114 (30090370) C HE1_DR1           SINE/tRNA-V-RTE        (48)    354      20 1048969 *
   371   25.9  3.3 10.6  chr16             25178033 25178092 (30088392) C EnSpm1_DR         DNA/CMC-EnSpm        (2732)   6756    6713 1048970  
  2013   11.5  3.4  0.6  chr16             25178093 25178415 (30088069) C DNA-TTAA-1_DR     DNA                     (0)   1351    1020 1048971 *
  2112   14.7 22.8  0.8  chr16             25178301 25178787 (30087697) + DNA-TTAA-1_DR     DNA                     441   1033   (318) 1048972  
   229   21.5  4.8  4.8  chr16             25178781 25178863 (30087621) + Helitron-1_DR     RC/Helitron            5169   5251 (21049) 1048973 *
   787   11.9  5.5  2.4  chr16             25178797 25178959 (30087525) + CryptonV-2_DR     DNA/Crypton-V          5623   5790 (16021) 1048974 *
  2338   10.2 29.2  1.0  chr16             25178818 25179354 (30087130) C hAT-N57_DR        DNA/hAT-Ac             (31)   1255     569 1048975  
   961   16.8  0.6  0.6  chr16             25179365 25179538 (30086946) C hAT-N57_DR        DNA/hAT-Ac           (1073)    213      40 1048975  
  1597   13.5  2.4  0.0  chr16             25179548 25179799 (30086685) + DNA-TTAA-1_DR     DNA                    1030   1287    (64) 1048976  
   312   16.2  3.6  2.8  chr16             25179738 25179774 (30086710) C Kolobok-3_DR      DNA/Kolobok-T2       (3365)   2601    2532 1048977 *
   328    6.1  0.0  3.0  chr16             25179775 25179842 (30086642) + EnSpm-5_DR        DNA/CMC-EnSpm          2768   2833  (4838) 1048978 *
   436    5.1  0.0 17.3  chr16             25179786 25179880 (30086604) + DNA-8-29_DR       DNA/hAT-Tip100          827    907   (113) 1048979  
   320    6.0  1.0  3.0  chr16             25179791 25179893 (30086591) C hAT-N134B_DR      DNA/hAT?              (129)    797     697 1048980 *
   312   16.2  3.6  2.8  chr16             25179843 25179877 (30086607) C Kolobok-3_DR      DNA/Kolobok-T2       (3365)   2531    2461 1048977 *
   203   25.8  0.0  0.0  chr16             25179883 25179948 (30086536) C DNA2-7_DR         DNA                  (3218)   6432    6367 1048981 *
   308   11.9  0.0 10.9  chr16             25179894 25179918 (30086566) + Kolobok-1_DR      DNA/Kolobok-T2         2854   2968  (3335) 1048982  
  1982   14.1 26.9  1.2  chr16             25181605 25182114 (30084370) C hAT-N32D_DR       DNA/hAT-Charlie         (0)    655      17 1048983  
   781   21.9  7.6  3.1  chr16             25181914 25182163 (30084321) C Dada-U1B_DR       DNA/Dada             (4991)   4537    4277 1048984 *
   291   25.7  2.9  1.9  chr16             25182223 25182325 (30084159) + Kolobok-N10_DR    DNA/Kolobok               1    104   (539) 1048985  
   501   19.2 11.6  0.0  chr16             25182418 25182563 (30083921) + ANGEL             DNA/Kolobok             141    303     (6) 1048986  
   417   18.4 12.2  6.1  chr16             25182542 25182557 (30083927) C Merlin-2_DR       DNA/Merlin           (7128)   6793    6770 1048987 *
  1964   17.2  3.6  0.7  chr16             25182558 25182972 (30083512) + HATN1_DR          DNA/hAT                   1    427     (0) 1048988  
   801   16.6  8.8  2.1  chr16             25183037 25183264 (30083220) + TDR6              DNA                       3    245     (5) 1048989  
  2453    9.2  4.1 10.9  chr16             25183396 25183931 (30082553) C Tx1-35_DR         LINE/L1-Tx1             (0)   1167     665 1048990  
   212   22.4  0.0  0.0  chr16             25184977 25185025 (30081459) C hAT-N159_DR       DNA/hAT-Ac            (262)   1560    1512 1048991  
   266   23.2  3.6  0.0  chr16             25185117 25185172 (30081312) C hAT-N45C_DR       DNA/hAT?             (1178)     59       2 1048992  
  3168    7.4  3.5  1.6  chr16             25185178 25185660 (30080824) + Mariner-N38_DR    DNA/TcMar-Tc1             1    492    (55) 1048993  
   499    9.0  1.6  0.8  chr16             25185658 25185780 (30080704) + Helitron-2_DR     RC/Helitron           11734  11857 (15555) 1048994 *
  2968   12.6  7.9  1.4  chr16             25185661 25185765 (30080719) C Merlin-1_DR       DNA/Merlin           (8347)   2151    1549 1048995  
   516    4.9  0.0  1.0  chr16             25185686 25185789 (30080695) + Zisupton-6_DR     DNA/Zisupton          16450  16552  (5564) 1048996 *
   451   11.9  0.9  0.0  chr16             25185695 25185803 (30080681) C Helitron-2_DR     RC/Helitron         (15559)  11853   11744 1048997 *
   433   13.9  6.1  6.8  chr16             25185696 25185842 (30080642) + DNA8-25_DR        DNA                     766    911  (3056) 1048998 *
   604   11.8 14.3  0.0  chr16             25185800 25185918 (30080566) C EnSpm-N13_DR      DNA/CMC-EnSpm       (16825)   5324    5189 1048999  
   684   15.3  4.8  1.3  chr16             25186045 25186062 (30080422) + DNA9-3_DR         DNA/MULE-MuDR?        10362  10512   (867) 1049000  
   714   14.1  3.1  0.0  chr16             25186063 25186190 (30080294) + DNA-TA-2_DR       DNA/CMC-EnSpm             8    139    (57) 1049001  
   314   22.4  0.0  0.0  chr16             25186399 25186456 (30080028) + hAT-N138_DR       DNA/hAT-Ac             1273   1330   (256) 1049002  
   447   22.9  9.2  1.7  chr16             25186611 25186774 (30079710) + DNA-2-33B_DR      DNA/TcMar-Tc1            17    192   (303) 1049003  
   347    7.2  0.0 26.7  chr16             25188324 25188399 (30078085) + hAT-N154_DR       DNA/hAT-Tip100            1     60  (1335) 1049004  
  1886    6.2  0.0  0.0  chr16             25188418 25188659 (30077825) C TDR12             DNA                     (0)    242       1 1049005  
   207   10.2  9.9  3.1  chr16             25188689 25188779 (30077705) + hAT-N154_DR       DNA/hAT-Tip100           59    155  (1240) 1049006  
  1356   11.9  2.2  1.7  chr16             25188816 25189045 (30077439) + hAT-N154_DR       DNA/hAT-Tip100         1164   1394     (1) 1049007  
  2600    9.0  0.5  2.5  chr16             25189260 25189634 (30076850) + SINE2-4_DR        SINE/tRNA-V-RTE           1    368     (3) 1049008  
   375   17.3  0.0  6.9  chr16             25189556 25189648 (30076836) + DNA-X-3_DR        DNA                     390    476   (998) 1049009 *
   224   13.7  5.9  0.0  chr16             25189874 25189924 (30076560) C Harbinger-1_DR    DNA/PIF-Harbinger    (1304)   2605    2552 1049010 *
   234   27.7  0.0  5.3  chr16             25189921 25190019 (30076465) + EnSpm-3_DR        DNA/CMC-EnSpm          6284   6377  (2071) 1049011 *
   331   22.5  3.4  9.0  chr16             25189932 25189963 (30076521) + CryptonV-N5_DR    DNA/Crypton-V          2977   3002 (21535) 1049012  
  1609    4.5  1.0  0.0  chr16             25189964 25190162 (30076322) + TDR19C            DNA/hAT-Charlie           1    201   (195) 1049013  
   227   11.9  6.8  0.0  chr16             25190318 25190376 (30076108) C ENSPM-6_DR        DNA/CMC-EnSpm       (18584)  14032   13970 1049014  
  1459   15.3 17.3  5.7  chr16             25190684 25191136 (30075348) C DNA-N37_DR        DNA                    (45)    622     120 1049015  
  5214    9.9 12.4  0.2  chr16             25191137 25191969 (30074515) C TDR2              DNA/TcMar-Tc1           (3)    934       1 1049016  
   405   17.1 12.0  0.9  chr16             25191971 25192070 (30074414) C DNA-N37_DR        DNA                   (549)    118       8 1049015  
   241   12.5  2.5  0.0  chr16             25192540 25192579 (30073905) + hAT-N50_DR        DNA/hAT-Ac                1     41   (660) 1049017  
  3596    7.5  2.8  1.3  chr16             25192581 25193119 (30073365) + Mariner-N38_DR    DNA/TcMar-Tc1             1    547     (0) 1049018  
  1649    8.0  3.5  2.3  chr16             25193124 25193378 (30073106) C Mariner-N7_DR     DNA/TcMar               (2)    259       2 1049019  
  1845   11.9  3.3  1.6  chr16             25193380 25193822 (30072662) + hAT-N50_DR        DNA/hAT-Ac               46    367   (334) 1049020 *
  2604    8.1  2.3  0.3  chr16             25193692 25194039 (30072445) + SINE2-3_DR        SINE/tRNA-V-RTE          11    365     (3) 1049021  
   520   14.4  4.1  0.0  chr16             25193955 25194051 (30072433) + DNA2-16_DR        DNA                    8159   8259  (9792) 1049022 *
  1881   10.2  7.0  1.4  chr16             25194035 25194362 (30072122) + hAT-N50_DR        DNA/hAT-Ac              356    701     (0) 1049023  
   625   15.9  6.8  8.3  chr16             25194383 25194602 (30071882) C EnSpm-N4B_DR      DNA/CMC-EnSpm?          (2)    218       2 1049024  
  2738    4.4  5.6  0.0  chr16             25194939 25195279 (30071205) C DIRS-4N1_DR       LTR/Ngaro               (0)   4462    4103 1049025  
   645   19.7  1.4  1.4  chr16             25195287 25195430 (30071054) C DNA7-N1_DR        DNA/Zisupton         (5572)   4845    4702 1049026 *
  2016   12.3  8.0  3.7  chr16             25195309 25195671 (30070813) C HE1_DR1           SINE/tRNA-V-RTE        (23)    379       2 1049027  
   237   21.4 11.3  1.3  chr16             25195617 25195687 (30070797) + DNA8-10_DR        DNA/hAT-Ac             2750   2827  (1191) 1049028 *
   961   21.1  9.6  1.0  chr16             25196949 25197230 (30069254) C ANGEL             DNA/Kolobok             (3)    306       1 1049029  
   248   27.5  7.3  6.7  chr16             25197231 25197257 (30069227) + EnSpm-N39C_DR     DNA/CMC-EnSpm?         1967   1994  (1599) 1049030  
   225   23.9  5.6  0.0  chr16             25197464 25197534 (30068950) C EnSpm-N45_DR      DNA/CMC-EnSpm         (172)     79       5 1049031  
  2625   10.2  6.3 11.7  chr16             25197842 25198611 (30067873) + Merlin-N4_DR      DNA/Merlin                3   1305     (0) 1049032  
   260   13.5  1.4  5.9  chr16             25198684 25198754 (30067730) + hAT-N134_DR       DNA/hAT?                737    804   (261) 1049033  
   382   21.3  8.9 11.9  chr16             25199526 25199560 (30066924) C Zisupton-7_DR     DNA/Zisupton         (7159)   9923    9709 1049034  
  1013   11.9  9.1  0.5  chr16             25199561 25199746 (30066738) + DNA11TA1B_DR      DNA/CMC-EnSpm             2    203     (0) 1049035  
  6082    9.6  3.3  2.0  chr16             25201583 25202521 (30063963) C L2-1_DR           LINE/L2                 (0)   4985    4035 1049036  
   294   24.2  5.1  3.6  chr16             25202529 25202665 (30063819) + ANGEL             DNA/Kolobok              56    194   (115) 1049037  
  2769   14.6 16.2  1.2  chr16             25202677 25203313 (30063171) C DNA-8-12_DR       DNA/Merlin              (0)    731       1 1049038  
   269   16.4  1.3  2.7  chr16             25203327 25203337 (30063147) C hAT-N134_DR       DNA/hAT?              (238)    827     754 1049039  
   271   15.9  1.6  1.6  chr16             25203338 25203401 (30063083) + DNA7-N1_DR        DNA/Zisupton           8242   8305  (2112) 1049040  
   371   26.6  0.0  0.0  chr16             25203473 25203566 (30062918) + Kolobok-N3_DR     DNA/Kolobok-T2?           5     98   (272) 1049041  
   261   14.3  0.8  5.3  chr16             25203558 25203591 (30062893) + TDR9              DNA                      84    196    (12) 1049042 *
   488    9.5  1.2  0.0  chr16             25203592 25203675 (30062809) C EnSpm-6N1_DR      DNA/CMC-EnSpm        (2798)   6438    6354 1049043  
   200   17.0  2.1  0.0  chr16             25203654 25203700 (30062784) C EnSpm-N20_DR      DNA/CMC-EnSpm        (1600)   1274    1227 1049044 *
   207    4.0  0.0  0.0  chr16             25203712 25203736 (30062748) + Kolobok-N10_DR    DNA/Kolobok             114    138   (505) 1049045  
  1826   16.8  7.7  1.3  chr16             25203782 25204131 (30062353) + HarbingerN6_DR    DNA/PIF-Harbinger         1    372    (21) 1049046  
   208   21.8  0.0  2.2  chr16             25204239 25204285 (30062199) + Crypton-N1_DR     DNA/Crypton-A             1     46   (438) 1049047  
  2069   13.6 18.5  1.1  chr16             25204286 25204955 (30061529) + DNA8-3_DR         DNA/hAT-Tip100            1    811   (576) 1049048  
   505   21.6  3.9  1.5  chr16             25204958 25205084 (30061400) + Crypton-N1_DR     DNA/Crypton-A            39    168   (316) 1049049  
   394   20.3  2.4  3.7  chr16             25205079 25205160 (30061324) C hAT-N142B_DR      DNA/hAT?             (1204)    796     716 1049050 *
   450   17.9  0.0  0.0  chr16             25205095 25205172 (30061312) + CryptonV-N5_DR    DNA/Crypton-V          3931   4008 (20529) 1049051  
   243   18.0  2.0  0.0  chr16             25205173 25205222 (30061262) + Crypton-N1_DR     DNA/Crypton-A           175    225   (259) 1049052  
   272    6.8  0.0  0.0  chr16             25205492 25205550 (30060934) + Merlin-1_DR       DNA/Merlin             8069   8127  (2400) 1049053  
   245   18.2  0.0  7.2  chr16             25205504 25205514 (30060970) + Gypsy-210_DR-I    LTR/Gypsy                25     68  (4080) 1049054 *
   251   14.3  1.4  1.4  chr16             25205515 25205585 (30060899) + CryptonV-3_DR     DNA/Crypton-V          8208   8278 (15175) 1049055  
   221   28.1  0.0  0.0  chr16             25205574 25205630 (30060854) C HarbingerN6_DR    DNA/PIF-Harbinger     (335)     58       2 1049056 *
  2517    9.1  7.7  0.4  chr16             25206205 25206647 (30059837) + Mariner-N31_DR    DNA/TcMar-Tc1             1    475    (65) 1049057  
  4041   13.0 22.9  4.3  chr16             25207032 25208225 (30058259) + hAT-N26_DR        DNA/hAT-Ac               47   1453     (6) 1049058  
   367   23.0  3.5  1.7  chr16             25208433 25208547 (30057937) C DNA-6-N1_DR       DNA                     (0)    708     592 1049059  
   302   20.3  1.4  0.0  chr16             25208538 25208606 (30057878) C hAT-N129_DR       DNA/hAT-Ac            (338)    426     357 1049060 *
   297   19.0  3.1  1.5  chr16             25208563 25208626 (30057858) + DNA-6-N1_DR       DNA                     250    314   (394) 1049061 *
   260   24.6  1.8  0.0  chr16             25208576 25208632 (30057852) C DNA-6-N1_DR       DNA                   (223)    485     428 1049059 *
   205   17.3  1.9  3.8  chr16             25208631 25208684 (30057800) + DNA-N43_DR        DNA/TcMar-Fot1          693    745   (309) 1049062 *
  4894    8.5 11.1  0.5  chr16             25209605 25210386 (30056098) C ERV1-N1C_DR-LTR   LTR/ERV1                (0)    868       4 1049063  
   766   13.6  0.0  0.0  chr16             25210529 25210646 (30055838) C SINE2-5_DR        SINE/tRNA-V-RTE       (163)    119       2 1049064  
   592   23.0  0.0  0.7  chr16             25210647 25210664 (30055820) C DNA8-10_DR        DNA/hAT-Ac           (2025)   1993    1859 1049065  
  1057   19.5  8.1  1.4  chr16             25211352 25211622 (30054862) + Kolobok-N15_DR    DNA/Kolobok               2    290   (622) 1049066  
   260   22.2  0.0  0.0  chr16             25211811 25211864 (30054620) + Kolobok-N15_DR    DNA/Kolobok             281    334   (578) 1049067  
  4650   10.6 12.3  2.5  chr16             25211927 25212993 (30053491) + hAT-N22_DR        DNA/hAT-Ac                8   1738     (0) 1049068  
   743    8.8  4.0  0.0  chr16             25213983 25214107 (30052377) C DNA-TA-2_DR       DNA/CMC-EnSpm           (5)    191      62 1049069  
   518   19.2  0.7  8.7  chr16             25214295 25214431 (30052053) C LINEX-2_DR        Retroposon            (375)    430     167 1049070  
  2039    6.3 26.3  0.2  chr16             25214518 25214912 (30051572) + hAT-N57_DR        DNA/hAT-Ac              789   1286     (0) 1049071  
  5179   11.9 15.4  3.8  chr16             25215241 25216331 (30050153) C LOOPERN5_DR       DNA/Kolobok-T2         (16)   1221       9 1049072  
  1159   13.4 20.3  6.0  chr16             25217811 25218175 (30048309) + hAT-N177B_DR      DNA/hAT-Tip100            1    414   (550) 1049073  
   343   20.9  0.9  5.9  chr16             25218091 25218197 (30048287) C hAT-N127_DR       DNA/hAT-Charlie      (8505)   1811    1710 1049074 *
  1056   17.3  0.5  1.1  chr16             25218179 25218365 (30048119) + hAT-N137_DR       DNA/hAT-Ac             2318   2503  (1068) 1049075 *
  1115   12.8  0.0  0.0  chr16             25218203 25218366 (30048118) + DNA8-17_DR        DNA/hAT-Tip100         1315   1478   (335) 1049076  
   374   16.2  0.0  2.9  chr16             25218306 25218375 (30048109) C Harbinger-N17_DR  DNA/PIF-Harbinger     (792)    853     786 1049077 *
  1738   14.6 20.9  6.1  chr16             25218367 25218796 (30047688) + hAT-N22B_DR       DNA/hAT-Ac              242    731   (648) 1049078  
   900   19.8  0.4  7.9  chr16             25218771 25219000 (30047484) C EnSpm-N48B_DR     DNA/CMC-EnSpm        (5998)    961     748 1049079 *
  1294   12.0  0.5  1.0  chr16             25218797 25218998 (30047486) + SINE2-4_DR        SINE/tRNA-V-RTE         167    367     (4) 1049080  
  1060    7.2  1.2  4.5  chr16             25218866 25219025 (30047459) C hAT-N167B_DR      DNA/hAT-Charlie       (195)   1378    1224 1049081 *
  1508   12.4 22.7  3.9  chr16             25218994 25219430 (30047054) + hAT-N177B_DR      DNA/hAT-Tip100          426    959     (5) 1049082  
  1042   21.1  0.9  1.3  chr16             25218999 25219022 (30047462) C DNA8-23_DR        DNA                  (4835)   1904    1680 1049083 *
   374   21.6 14.4  0.0  chr16             25219621 25219745 (30046739) + Kolobok-N10B_DR   DNA/Kolobok             129    271     (0) 1049084  
  2701    9.3 11.0  1.6  chr16             25220195 25220694 (30045790) C Mariner-N38_DR    DNA/TcMar-Tc1           (1)    546       1 1049085  
   223   14.3  0.0  0.0  chr16             25220664 25220698 (30045786) C Zisupton-6_DR     DNA/Zisupton         (1356)  20760   20726 1049086 *
   288    2.9  0.0  0.0  chr16             25220668 25220701 (30045783) C EnSpm-N13_DR      DNA/CMC-EnSpm       (14491)   7658    7625 1049087  
  2980   12.7 20.4  3.0  chr16             25220899 25221558 (30044926) + TDR13             DNA                       1    772     (0) 1049088  
  2259   14.4 23.8  0.7  chr16             25221641 25222200 (30044284) C ERV1-9_DR-LTR     LTR/ERV1                (0)    692       5 1049089  
   362   16.2  4.9 16.4  chr16             25222238 25222399 (30044085) + EnSpm-N4B_DR      DNA/CMC-EnSpm?           68    213     (7) 1049090  
   557    9.5  1.4  0.0  chr16             25222778 25222851 (30043633) C hAT-N52_DR        DNA/hAT-Ac              (0)    821     747 1049091  
   648   19.0 24.9  0.4  chr16             25222927 25223127 (30043357) C hAT-N142B_DR      DNA/hAT?              (502)   1498    1249 1049092  
  1955   14.1  3.5  4.3  chr16             25223145 25223545 (30042939) C hAT-N52_DR        DNA/hAT-Ac            (376)    445      48 1049091  
   856   19.5 10.1  9.8  chr16             25224137 25224483 (30042001) + DNA-8-9_DR        DNA/hAT-Ac             2057   2404  (1315) 1049093 *
  1223   14.9 19.9  1.0  chr16             25224175 25224500 (30041984) C HE1_DR1           SINE/tRNA-V-RTE        (13)    389       3 1049094  
   635   21.9 12.9 10.1  chr16             25224501 25224543 (30041941) C DNA8-10_DR        DNA/hAT-Ac           (2138)   1880    1829 1049095  
  2531   16.1  4.5  0.2  chr16             25225274 25225788 (30040696) C Mariner-N38_DR    DNA/TcMar-Tc1           (4)    543       7 1049096  
  1087    9.3 10.4  0.0  chr16             25226401 25226582 (30039902) C HE1_DR1           SINE/tRNA-V-RTE        (23)    379     179 1049097  
   791   18.8  4.7  4.7  chr16             25226583 25226609 (30039875) C EnSpm-6N1_DR      DNA/CMC-EnSpm        (2824)   6409    6201 1049098 *
  3452   16.3  0.8 22.9  chr16             25226606 25227498 (30038986) + RTE-4_DR          LINE/RTE-BovB          1771   2502     (3) 1049099  
   311   20.3  1.6  0.0  chr16             25227488 25227551 (30038933) C EnSpm-N44_DR      DNA/CMC-EnSpm        (3116)   5536    5472 1049100 *
  1114   12.3  7.0  0.0  chr16             25227497 25227667 (30038817) C HE1_DR1           SINE/tRNA-V-RTE       (218)    184       2 1049097  
   262   13.5 19.7  2.8  chr16             25227617 25227677 (30038807) + DNA7-N2_DR        DNA/hAT-hAT6           1638   1708   (306) 1049101 *
  1847   12.4  2.5  5.0  chr16             25227756 25228162 (30038322) + DNA-2-33B_DR      DNA/TcMar-Tc1            43    439    (56) 1049102  
  1405   18.1 12.6  3.2  chr16             25228116 25228163 (30038321) C DNA8-28_DR        DNA/hAT              (3682)   3460    3055 1049103 *
  1809   11.3 13.9  1.4  chr16             25228164 25228487 (30037997) + SINE2-4_DR        SINE/tRNA-V-RTE           1    364     (7) 1049104  
   788   17.2 18.9  5.7  chr16             25228259 25228523 (30037961) C DNAX-23_DR        DNA                  (2082)   9719    9422 1049105 *
   824   23.2 15.0  1.8  chr16             25229192 25229591 (30036893) C EnSpm-N23_DR      DNA/CMC-EnSpm          (20)    618     167 1049106  
  6528    9.7 14.2  0.3  chr16             25229620 25230806 (30035678) + LOOPERN6_DR       DNA/Kolobok-T2?           1   1351     (0) 1049107  
   232   21.4  4.2  2.7  chr16             25231178 25231249 (30035235) + ERV1-N4-I_DR      LTR                    3617   3689   (104) 1049108  
  1083   13.1 33.7  1.4  chr16             25231450 25231719 (30034765) + SINE2-4_DR        SINE/tRNA-V-RTE           1    356    (15) 1049109  
   408   19.0 18.4  3.2  chr16             25231593 25231644 (30034840) + DNA2-16_DR        DNA                    7014   7148 (10903) 1049110 *
   441   16.9  0.0  4.5  chr16             25231645 25231737 (30034747) + EnSpm-N11_DR      DNA/CMC-EnSpm          3715   3803  (1550) 1049111  
   408   19.0 18.4  3.2  chr16             25231738 25231755 (30034729) + DNA2-16_DR        DNA                    7149   7200 (10851) 1049110  
   226   27.3  0.0  0.0  chr16             25234016 25234059 (30032425) C tRNA-Ile-ATT      tRNA                   (13)     64      21 1049112  
  2217    9.4 19.6  0.2  chr16             25234990 25235438 (30031046) C piggyBac-N2_DR    DNA/PiggyBac            (0)    536       1 1049113  
   832   16.5 14.9  4.4  chr16             25235439 25235490 (30030994) C hAT-N48B_DR       DNA/hAT-Ac           (1297)    843     759 1049114  
  1790   13.1  4.5  0.6  chr16             25235708 25236044 (30030440) + TDR24             DNA                       2    351    (93) 1049115  
   639   19.9  0.0 20.1  chr16             25235987 25236219 (30030265) + Merlin-1_DR       DNA/Merlin             8169   8362  (2165) 1049116 *
  1247    9.2  4.8  1.6  chr16             25236033 25236218 (30030266) C SINE2-4_DR        SINE/tRNA-V-RTE         (7)    364     173 1049117  
  2548    5.3  0.0  0.0  chr16             25236219 25236536 (30029948) C DNA13TA1a_DR      DNA/TcMar-Tc1           (0)    318       1 1049118  
   994   23.4  4.0 23.4  chr16             25236537 25236699 (30029785) + DNA8-23_DR        DNA                    2024   2268  (4471) 1049119 *
  1069   16.5  0.0  0.0  chr16             25236536 25236711 (30029773) C SINE2-3B_DR       SINE/tRNA-V           (175)    176       1 1049120  
   602   22.9  0.0  5.4  chr16             25236712 25236737 (30029747) + EnSpm-N59_DR      DNA/CMC-EnSpm?         2632   2649  (1020) 1049121  
   381   11.4  2.5 12.7  chr16             25236713 25236833 (30029651) + TDR24             DNA                     330    439     (5) 1049122 *
   527   12.2  7.8  0.0  chr16             25236833 25236922 (30029562) + Kolobok-N3_DR     DNA/Kolobok-T2?          57    153   (217) 1049123  
   861   13.7  9.6  0.0  chr16             25236935 25237080 (30029404) + Harbinger-N33_DR  DNA/PIF-Harbinger        27    186  (1014) 1049124  
   256   21.4  5.3 15.7  chr16             25236983 25237115 (30029369) C TDR8              DNA/PIF-Harbinger    (1034)    121       1 1049125 *
   342   11.9  0.0  1.7  chr16             25237076 25237135 (30029349) + TDR8B             DNA/hAT-Ac              787    845   (118) 1049126  
   610   14.8 13.3  0.0  chr16             25237149 25237276 (30029208) + Kolobok-N3_DR     DNA/Kolobok-T2?         226    370     (0) 1049127  
   452   16.1  0.0  4.6  chr16             25237407 25237497 (30028987) + Harbinger-N27_DR  DNA/PIF-Harbinger?       37    123    (97) 1049128  
  1632   12.2  0.0  0.0  chr16             25238791 25239027 (30027457) + Rex1-20_DRe       LINE/Rex-Babar         2834   3070   (217) 1049129  
   491   12.3  1.2  1.2  chr16             25239032 25239113 (30027371) + Rex1-20_DRe       LINE/Rex-Babar         3198   3279     (8) 1049129  
  3610    9.8  4.8  0.2  chr16             25239379 25239922 (30026562) C L1-89_DR          LINE/L1               (192)   2829    2261 1049130 *
  5310    6.2  7.7  0.9  chr16             25239921 25240658 (30025826) + L2-1_DR           LINE/L2                4194   4981     (4) 1049131  
  2689   10.1  2.7  0.5  chr16             25240658 25241067 (30025417) C L1-89_DR          LINE/L1               (755)   2266    1848 1049130 *
   208   13.5  2.7  0.0  chr16             25242035 25242059 (30024425) C EnSpm-N34_DR      DNA/CMC-EnSpm         (697)    393     368 1049132  
  1227    7.8  3.2  5.2  chr16             25242060 25242275 (30024209) C EnSpm-N4_DR       DNA/CMC-EnSpm           (0)    212       1 1049133  
  1056   15.7  2.1  8.4  chr16             25242276 25242336 (30024148) + hAT-N150_DR       DNA/hAT-Blackjack      1038   1298   (385) 1049134  
   201   11.5 10.8  5.6  chr16             25243543 25243662 (30022822) C DNAX-23_DR        DNA                  (5083)   6718    6593 1049135 *
   239    1.5  0.0  0.0  chr16             25243606 25243671 (30022813) C L1-119_DR         LINE/L1              (4072)   1205    1140 1049136  
   230    6.1  0.0  0.0  chr16             25243616 25243681 (30022803) C hAT-10_DR         DNA/hAT-Tip100        (247)   4233    4168 1049137 *
   294   12.9  1.6  0.0  chr16             25244054 25244115 (30022369) + Polinton-4_DR     DNA/Maverick          12390  12452  (7835) 1049138 *
   592   11.1  0.0  0.0  chr16             25244071 25244178 (30022306) + (TGGA)n           Simple_repeat             3    110     (0) 1049139  
   826   18.9  1.0  0.8  chr16             25244957 25245187 (30021297) C Harbinger-5_DR    DNA/PIF-Harbinger    (2475)   4184    3735 1049140  
   206   17.2  0.0 10.6  chr16             25246220 25246271 (30020213) C Dada-tA_DR        DNA/Dada             (4499)   4173    4127 1049141  
  2137   10.1  5.1  1.8  chr16             25246667 25246998 (30019486) + SINE2-4_DR        SINE/tRNA-V-RTE           1    343    (28) 1049142  
   273   11.1  0.0  2.2  chr16             25249407 25249452 (30017032) + Harbinger-N31_DR  DNA/PIF-Harbinger        94    138   (547) 1049143  
  2120   16.7  3.2  3.9  chr16             25249476 25249886 (30016598) + Harbinger-N31B_DR DNA/PIF-Harbinger       229    636    (45) 1049144  
   213   25.5  0.0  0.0  chr16             25249980 25250026 (30016458) + REP-1_DR          Unknown                  10     56     (2) 1049145  
  6829    9.2  4.5  0.8  chr16             25250449 25251460 (30015024) + LOOPERN3B_DR      DNA/Kolobok-T2            1   1049     (0) 1049146  
   508   20.6  6.3  1.8  chr16             25252981 25253138 (30013346) C EnSpm-N27B_DR     DNA/CMC-EnSpm           (0)    173       9 1049147  
  2352    9.8 13.1  5.2  chr16             25253177 25253680 (30012804) + hAT-N135_DR       DNA/hAT-Charlie           1    542     (0) 1049148  
   213   19.2  0.0  4.3  chr16             25253641 25253689 (30012795) C CryptonV-N5_DR    DNA/Crypton-V       (21487)   3050    3004 1049149 *
   227   14.5 11.4  1.3  chr16             25253739 25253808 (30012676) + EnSpm-N27B_DR     DNA/CMC-EnSpm            80    156    (17) 1049150  
  5566   11.2 23.8  0.7  chr16             25255196 25256314 (30010170) + hAT-N22B_DR       DNA/hAT-Ac                4   1378     (1) 1049151  
   341   13.7  0.0  0.0  chr16             25256317 25256367 (30010117) + TC1DR3            DNA/TcMar-Tc1           282    332   (893) 1049152  
  1987    9.9  2.1  0.0  chr16             25256376 25256659 (30009825) + TC1DR3            DNA/TcMar-Tc1           936   1225     (0) 1049153  
   395   15.1  0.0  4.1  chr16             25256597 25256672 (30009812) + Merlin-2_DR       DNA/Merlin             4839   4911  (9010) 1049154 *
  2305    6.7  9.1  0.8  chr16             25256958 25257287 (30009197) C HE2_DR            SINE/tRNA-V-RTE         (4)    359       3 1049155  
  1349   16.3 13.7  6.0  chr16             25257288 25257325 (30009159) C DNA2-7_DR         DNA                  (4892)   4754    4360 1049156  
   413   15.2  5.0  0.0  chr16             25258089 25258187 (30008297) C DNA-N15_DR        DNA                    (10)    395     292 1049157 *
  2056   11.8  3.1  1.2  chr16             25258179 25258505 (30007979) C L2-5_DRe          LINE/L2                (47)   2180    1848 1049158  
   261   21.5  0.0  0.0  chr16             25258559 25258623 (30007861) C DNA-N15_DR        DNA                   (324)     81      17 1049157 *
  1576    7.3  0.0  0.0  chr16             25258618 25258823 (30007661) C DNA2-16_DR        DNA                  (4011)  14040   13835 1049159  
   252   15.5  4.1 11.8  chr16             25258759 25258831 (30007653) + EnSpm-N36B_DR     DNA/CMC-EnSpm          2335   2402  (1014) 1049160 *
   484   10.0  6.5  2.6  chr16             25261073 25261099 (30005385) C CryptonV-3_DR     DNA/Crypton-V       (15191)   8262    8211 1049161  
   323   10.4  3.3  5.9  chr16             25261100 25261120 (30005364) C Merlin-1_DR       DNA/Merlin           (2317)   8210    8094 1049162  
   324    9.5  1.0  4.2  chr16             25261121 25261219 (30005265) + EnSpm-N17_DR      DNA/TcMar              1896   1991  (3202) 1049163 *
   339    9.6  0.0  0.0  chr16             25261143 25261225 (30005259) + DNA-N38_DR        DNA                      89    171   (452) 1049164 *
   394   11.5  3.1  0.0  chr16             25261158 25261253 (30005231) + Helitron-4_DR     RC/Helitron           13454  13552 (18316) 1049165  
   229   19.9  3.4  6.1  chr16             25261168 25261285 (30005199) + EnSpm-6N1_DR      DNA/CMC-EnSpm          6525   6639  (2597) 1049166 *
  1135   16.3  0.4  2.8  chr16             25261438 25261696 (30004788) C Harbinger-4N1B_DR DNA/PIF-Harbinger     (426)    737     485 1049167  
  1045   18.2  1.8  2.3  chr16             25261871 25262089 (30004395) C ANGEL             DNA/Kolobok            (91)    218       1 1049168  
   230   14.6  0.0  4.2  chr16             25262046 25262095 (30004389) + Ginger1-2_DR      DNA/Ginger-1           2490   2537  (4085) 1049169 *
   303   17.8  2.6  4.0  chr16             25263001 25263076 (30003408) C DNA-N15_DR        DNA                     (0)    405     331 1049170 *
  1820    7.0  4.6  0.4  chr16             25263071 25263329 (30003155) C SINE2-3_DR        SINE/tRNA-V-RTE        (98)    270       1 1049171  
  1483   10.8  1.3  1.3  chr16             25263330 25263554 (30002930) C DNA-N4_DR         DNA                   (813)    229       5 1049172  
  1183   11.7  4.5  0.0  chr16             25263560 25263738 (30002746) C SINE3-1a          SINE/5S-Deu-L2        (375)    195       9 1049173  
   843   14.6  9.5  2.5  chr16             25263738 25264023 (30002461) C hAT-N129_DR       DNA/hAT-Ac            (295)    305       6 1049174 *
  2633   12.2  3.9  6.7  chr16             25264192 25264710 (30001774) + LOOPERN3B_DR      DNA/Kolobok-T2            1    505   (544) 1049175  
   540   17.0  6.2  0.0  chr16             25264697 25264808 (30001676) + LOOPERN3B_DR      DNA/Kolobok-T2          866    984    (65) 1049176 *
  2227   12.5 11.5  1.4  chr16             25266190 25266651 (29999833) + L1-68_DR          LINE/L1                5268   5775    (18) 1049177  
   272    9.4  1.2  0.0  chr16             25266806 25266890 (29999594) + DNA-1-7_DR        DNA/PIF-Harbinger       661    746   (692) 1049178  
   239   13.9  6.9  0.0  chr16             25266808 25266908 (29999576) C DNA-TA-4_DR       DNA/TcMar            (3639)   6156    6049 1049179 *
   969   19.0 12.8  3.2  chr16             25266929 25267271 (29999213) C DNAX-16_DR        DNA                     (2)    421      47 1049180  
   424    8.5  0.0  0.0  chr16             25268259 25268317 (29998167) C Kolobok-N1_DR     DNA/Kolobok-T2?        (37)    762     704 1049181 *
  2165   22.9  5.1  6.8  chr16             25268315 25269108 (29997376) + DNA-X-2_DR        DNA                      16    768    (48) 1049182  
   505   10.4  7.8  0.0  chr16             25269091 25269167 (29997317) C Kolobok-N1_DR     DNA/Kolobok-T2?       (624)    175      93 1049183 *
   220   14.0  0.0  4.0  chr16             25269155 25269206 (29997278) + hAT-N164_DR       DNA/hAT-Tip100           38     87  (1953) 1049184 *
   320   12.9 28.6  0.0  chr16             25269254 25269323 (29997161) C Crypton-N1_DR     DNA/Crypton-A          (29)    455     366 1049185  
   947   19.0  3.1  5.6  chr16             25269335 25269590 (29996894) C Crypton-N1_DR     DNA/Crypton-A         (234)    250       1 1049185  
  5790   12.4 10.9  1.8  chr16             25270067 25271145 (29995339) C DNA8-8_DR         DNA/hAT-Charlie        (31)   1176       1 1049186  
   212   30.9  7.0  2.0  chr16             25271249 25271272 (29995212) C EnSpm-N1_DR       DNA/CMC-EnSpm        (1560)    970     942 1049187  
   543   18.8 21.6  1.5  chr16             25271277 25271498 (29994986) + ANGEL             DNA/Kolobok               1    266    (43) 1049188  
   212   30.9  7.0  2.0  chr16             25271309 25271489 (29994995) C EnSpm-N1_DR       DNA/CMC-EnSpm        (1560)    941     718 1049187 *
   200   20.9  0.0 11.8  chr16             25271434 25271509 (29994975) + EnSpm-N13_DR      DNA/CMC-EnSpm         20598  20665  (1484) 1049189 *
   618   16.2  1.8  0.9  chr16             25271486 25271597 (29994887) + TE-X-8_DR         Unknown                 286    398    (86) 1049190  
  1333    8.5  0.5  0.0  chr16             25272757 25272944 (29993540) + hAT-N94_DR        DNA/hAT-Charlie         638    826   (245) 1049191  
   434   18.5  1.3 16.3  chr16             25273059 25273213 (29993271) C EnSpm-N2_DR       DNA/CMC-EnSpm         (816)   3199    3065 1049192 *
   447   17.7 10.3  4.6  chr16             25273095 25273129 (29993355) + Helitron-4_DR     RC/Helitron           13485  13529 (18339) 1049193  
  2982    6.9 10.7  2.2  chr16             25273130 25273634 (29992850) + Mariner-N38_DR    DNA/TcMar-Tc1             1    547     (0) 1049194  
   303   12.0  0.0  6.0  chr16             25273601 25273653 (29992831) + Kolobok-4_DR      DNA/Kolobok-T2         3460   3509  (3122) 1049195 *
  2177    8.3 11.7  0.0  chr16             25274113 25274436 (29992048) + HE1_DR1           SINE/tRNA-V-RTE          11    372    (30) 1049196  
  1822    8.1 29.5  0.6  chr16             25275043 25275452 (29991032) + Mariner-N31_DR    DNA/TcMar-Tc1             2    529    (11) 1049197  
   326   13.4  1.8  0.0  chr16             25275437 25275548 (29990936) C EnSpm-N40B_DR     DNA/CMC-EnSpm        (3190)   2317    2204 1049198 *
   393    0.5  0.3  0.0  chr16             25275455 25275560 (29990924) C Helitron-4_DR     RC/Helitron         (19925)  11943   11848 1049199 *
   445   13.3  0.0  0.0  chr16             25275476 25275588 (29990896) C Harbinger-N17_DR  DNA/PIF-Harbinger    (1260)    385     273 1049200  
   397    9.7 12.6  0.0  chr16             25275497 25275599 (29990885) + DNA-8-7_DR        DNA/hAT-Tip100          925   1040     (9) 1049201 *
   260   23.4  2.1  8.0  chr16             25276436 25276528 (29989956) C DNA7-N2_DR        DNA/hAT-hAT6          (287)   1727    1640 1049202 *
   412   20.1  0.7 19.2  chr16             25276463 25276616 (29989868) + DNA-2-32_DR       DNA/CMC-EnSpm?         2480   2609  (6173) 1049203 *
  2112    8.0  2.0  2.0  chr16             25276488 25276793 (29989691) + SINE2-4_DR        SINE/tRNA-V-RTE          21    326    (45) 1049204  
  1120   20.0  4.9 13.0  chr16             25276570 25276976 (29989508) C DNAX-23_DR        DNA                  (2086)   9715    9338 1049205 *
   779   17.0  9.8 10.2  chr16             25276754 25276773 (29989711) + EnSpm-N59_DR      DNA/CMC-EnSpm?         2354   2510  (1159) 1049206 *
  1205   11.6 13.3  0.8  chr16             25276774 25276999 (29989485) C HE1_DR1           SINE/tRNA-V-RTE       (114)    288      35 1049207  
   756   22.5  6.4 12.6  chr16             25276794 25276948 (29989536) + DNAX-23_DR        DNA                    9296   9719  (2082) 1049208 *
   218   26.5  0.9 13.1  chr16             25277003 25277319 (29989165) C IS3EU-1N1_DR      DNA/IS3EU             (989)    999     717 1049209  
   321   24.6  7.3  6.6  chr16             25277320 25277411 (29989073) + EnSpm-11_DR       DNA/CMC-EnSpm           785   1181  (7822) 1049210  
   764   21.7 11.4  8.0  chr16             25277412 25278018 (29988466) C DNA-5-8C_DR       DNA/hAT-hAT5            (0)    691      66 1049211  
   268   17.0  0.0  0.0  chr16             25278688 25278734 (29987750) C EnSpm-N6_DR       DNA/CMC-EnSpm?          (0)    346     300 1049212  
   211   18.9  0.0  0.0  chr16             25278704 25278740 (29987744) + EnSpm-N6_DR       DNA/CMC-EnSpm?           31     67   (279) 1049213 *
   433   22.8 13.7  2.2  chr16             25278903 25279079 (29987405) C EnSpm-N6_DR       DNA/CMC-EnSpm?        (126)    220       1 1049212  
  2149    4.7  8.6  6.4  chr16             25279181 25279519 (29986965) C EnSpm-N6_DR       DNA/CMC-EnSpm?          (0)    346       1 1049214  
  2159   15.3  5.7  0.2  chr16             25279549 25279952 (29986532) C hAT-N175_DR       DNA/hAT-hAT5            (0)    710     285 1049215  
  1939    7.5 13.2  0.0  chr16             25279953 25280340 (29986144) + HATN7_DR          DNA/hAT                   1    593     (2) 1049216  
   576   16.1 18.1  5.0  chr16             25280341 25280581 (29985903) C hAT-N175_DR       DNA/hAT-hAT5          (437)    273       2 1049215  
   262   19.1  0.0  3.2  chr16             25280673 25280737 (29985747) + EnSpm-N28_DR      DNA/CMC-EnSpm           263    325    (32) 1049217  
   965   15.0  0.4  8.1  chr16             25281552 25281791 (29984693) C Merlin-N3_DR      DNA/Merlin              (0)    255      33 1049218  
   388   26.3  1.9  7.6  chr16             25281870 25282239 (29984245) + hAT-N130_DR       DNA/hAT-Ac                1    342   (258) 1049219  
   225   20.6  7.9  0.0  chr16             25282237 25282299 (29984185) + hAT-N195_DR       DNA/hAT-Tip100          383    450   (466) 1049220 *
  1013   15.1  0.5  1.1  chr16             25282244 25282430 (29984054) C SINE_DR1          SINE                    (0)    258      73 1049221  
  1120   12.2  0.0  6.1  chr16             25282432 25282641 (29983843) + hAT-N129_DR       DNA/hAT-Ac              567    764     (0) 1049222  
   415   16.5  6.5  2.1  chr16             25282798 25282890 (29983594) + TC1DR3            DNA/TcMar-Tc1             1     97  (1128) 1049223  
   405   28.4 19.5  0.9  chr16             25282878 25283154 (29983330) + TC1DR3B           DNA/TcMar-Tc1           547    874    (15) 1049224 *
   515   10.6  0.0  2.4  chr16             25283912 25283927 (29982557) + MuDR-1_DR         DNA/MULE-NOF?          5029   5042  (2371) 1049225  
  2266    8.9  7.5  0.3  chr16             25283928 25284288 (29982196) + DNA-2-28_DR       DNA/TcMar?                1    387     (0) 1049226  
  1058   10.8 43.2  2.2  chr16             25284551 25284786 (29981698) C hAT-N51_DR        DNA/hAT-Ac              (0)    368      36 1049227  
   651   20.4  3.4  3.9  chr16             25284917 25285095 (29981389) C ANGEL             DNA/Kolobok            (25)    284     107 1049228  
 19049    0.9  2.6  6.1  chr16             25286174 25288644 (29977840) + EnSpm-N61_DR      DNA/CMC-EnSpm             1   2391  (1742) 1049229  
   319   14.2  0.0  7.0  chr16             25288577 25288652 (29977832) C Polinton-4_DR     DNA/Maverick         (7672)  12615   12545 1049230 *
  2907   13.4  5.2  3.5  chr16             25288585 25288651 (29977833) C Helitron-N2_DR    RC/Helitron           (922)   1541    1069 1049231  
  3491    6.0  5.3  1.5  chr16             25288652 25289178 (29977306) C Mariner-N38_DR    DNA/TcMar-Tc1           (0)    547       1 1049232  
   403   17.5  0.8 16.8  chr16             25289179 25289223 (29977261) + EnSpm-N2_DR       DNA/CMC-EnSpm          3150   3177   (838) 1049233 *
   783    6.4  8.2  0.0  chr16             25289177 25289286 (29977198) + HATN16_DR         DNA/hAT-Charlie         826    944     (0) 1049234 *
  2907   13.4  5.2  3.5  chr16             25289179 25289197 (29977287) C Helitron-N2_DR    RC/Helitron           (922)   1068     919 1049231 *
  8090    4.0  1.7  2.7  chr16             25289195 25291284 (29975200) + EnSpm-N61_DR      DNA/CMC-EnSpm          2381   5049  (1598) 1049235  
  1967   13.4  2.3  0.3  chr16             25291566 25291916 (29974568) C DNA-4-1_DR        DNA/Sola-2              (9)    603     246 1049236 *
  2670    9.8  0.5  1.8  chr16             25291884 25292279 (29974205) C hAT-N137_DR       DNA/hAT-Ac            (853)   2718    2328 1049237  
  1431   17.4  1.1  0.0  chr16             25292271 25292545 (29973939) C DNA-4-1_DR        DNA/Sola-2            (334)    278       1 1049238 *
  1492   13.4 16.7  0.5  chr16             25294262 25294591 (29971893) + hAT-N155B_DR      DNA/hAT-Tip100          141    523     (0) 1049239  
  3729    1.9  0.5  0.0  chr16             25294604 25295034 (29971450) + hAT-N37_DR        DNA/hAT-Charlie           1    433     (0) 1049240  
   228   16.7  0.0  0.0  chr16             25295018 25295053 (29971431) C hAT-N128_DR       DNA/hAT-Charlie       (503)    310     275 1049241 *
  1160   14.0  0.9  6.0  chr16             25295230 25295457 (29971027) C DNA-8-24_DR       DNA/hAT-Tip100       (1078)    705     489 1049242  
   248   23.4  6.0  1.9  chr16             25296881 25296980 (29969504) + DNA2-16_DR        DNA                    9978  10081  (7970) 1049243 *
   364   25.7  7.4  3.2  chr16             25296924 25296946 (29969538) + EnSpm-17_DR       DNA/CMC-EnSpm          2689   2717  (6559) 1049244  
   554   17.4 23.4  0.0  chr16             25296947 25297113 (29969371) + ANGEL             DNA/Kolobok               1    206   (103) 1049245  
  1103   18.7  4.3  4.6  chr16             25297128 25297408 (29969076) + CryptonV-N3_DR    DNA/Crypton-V           924   1203 (19460) 1049246  
   483   16.7  0.0 10.7  chr16             25298448 25298581 (29967903) C Kolobok-N16_DR    DNA/Kolobok?          (958)    284     164 1049247  
   284   10.3  0.0  0.0  chr16             25298594 25298632 (29967852) C Kolobok-N16_DR    DNA/Kolobok?         (1150)     92      54 1049247  
   221   17.6  0.0  0.0  chr16             25298637 25298670 (29967814) + hAT-N137_DR       DNA/hAT-Ac             2333   2366  (1205) 1049248 *
   417   25.5  3.4  1.3  chr16             25298641 25298787 (29967697) + EnSpm-N44_DR      DNA/CMC-EnSpm          5423   5572  (3080) 1049249 *
  1585    7.1  8.4  0.4  chr16             25298668 25298894 (29967590) + SINE2-3_DR        SINE/tRNA-V-RTE         111    355    (13) 1049250  
   372    7.8  0.0  0.0  chr16             25298895 25298945 (29967539) C Kolobok-N16_DR    DNA/Kolobok?         (1191)     51       1 1049247  
  1049   11.4  0.6  0.0  chr16             25300053 25300210 (29966274) + piggyBac-N19_DR   DNA/PiggyBac?             1    159     (0) 1049251  
   233   23.7  5.3  0.0  chr16             25300226 25300301 (29966183) C EnSpm-6N1_DR      DNA/CMC-EnSpm        (1716)   7520    7441 1049252  
  3275   16.7 13.6  5.3  chr16             25300784 25301777 (29964707) + DNA-5-4_DR        DNA                       1   1072     (0) 1049253  
  7468    1.6  0.2  3.1  chr16             25302220 25303121 (29963363) C hAT-N163B_DR      DNA/hAT-Charlie         (0)    877       1 1049254  
   439   12.1  7.8  0.4  chr16             25303116 25303213 (29963271) + Harbinger-N31_DR  DNA/PIF-Harbinger         1     71   (614) 1049255 *
   422   25.1  1.1  5.0  chr16             25303150 25303338 (29963146) C EnSpm-N48B_DR     DNA/CMC-EnSpm        (1549)   5410    5229 1049256 *
  1067   16.5  0.3  0.2  chr16             25303173 25303442 (29963042) C Zisupton-6_DR     DNA/Zisupton        (13270)   8846    8468 1049257  
   336   19.6  0.7  1.5  chr16             25303323 25303457 (29963027) + Zisupton-7_DR     DNA/Zisupton           4614   4747 (12335) 1049258 *
  1078   14.4 43.5  0.6  chr16             25303437 25303820 (29962664) + Harbinger-N31_DR  DNA/PIF-Harbinger       117    664    (21) 1049259  
   219   22.2  3.9  2.9  chr16             25304000 25304101 (29962383) + hAT-N79_DR        DNA/hAT-Ac             1987   2089     (0) 1049260  
  1010    4.6 35.4  0.4  chr16             25304118 25304312 (29962172) C Rex1-23_DRe       LINE/Rex-Babar         (56)   2194    1932 1049261  
   365   25.5  4.0  7.7  chr16             25304308 25304481 (29962003) C EnSpm-8_DR        DNA/CMC-EnSpm         (769)   8672    8505 1049262 *
  1589   13.1  5.1  1.0  chr16             25304362 25304654 (29961830) + ANGEL             DNA/Kolobok               5    309     (0) 1049263  
   256   24.4  3.9  0.0  chr16             25304595 25304608 (29961876) C EnSpm-16_DR       DNA/CMC-EnSpm        (6837)   2947    2908 1049264 *
   305   15.4  0.0  0.0  chr16             25304609 25304660 (29961824) C hAT-N79_DR        DNA/hAT-Ac            (353)   1736    1685 1049265  
   256   24.4  3.9  0.0  chr16             25304661 25304672 (29961812) C EnSpm-16_DR       DNA/CMC-EnSpm        (6837)   2907    2867 1049264  
  4253    7.6  9.6  3.4  chr16             25304686 25305445 (29961039) C L1-70_DR          LINE/L1-Tx1            (68)   1151     346 1049266  
  2459    8.3 14.5  2.2  chr16             25306643 25307124 (29959360) C Mariner-N31_DR    DNA/TcMar-Tc1           (0)    540       1 1049267  
   224    9.4  0.0  0.0  chr16             25307097 25307128 (29959356) + hAT-N202_DR       DNA/hAT-Tip100          933    964   (921) 1049268 *
   325   14.3  0.0  0.0  chr16             25307163 25307211 (29959273) + Tc1-5_DR          DNA/TcMar-Tc1             1     49  (1185) 1049269  
   759   12.2 33.5  1.1  chr16             25307215 25307429 (29959055) + ANGEL             DNA/Kolobok              16    299    (10) 1049270  
   343   24.9 10.2  4.3  chr16             25307281 25307456 (29959028) C hAT-N137_DR       DNA/hAT-Ac           (2832)    739     554 1049271 *
   378   13.8  1.2  4.9  chr16             25307543 25307626 (29958858) C IS3EU-1_DR        DNA/IS3EU            (6699)   2005    1925 1049272  
   293   12.2  0.0  2.7  chr16             25307580 25307655 (29958829) + DNA6-6_DR         DNA                    9944  10017  (1264) 1049273 *
   714   13.2  0.7  1.4  chr16             25308025 25308170 (29958314) C L1-109_DR         LINE/L1                 (2)   5298    5154 1049274  
  1037   11.3 12.3 25.4  chr16             25309043 25309433 (29957051) + LOOPERN4B_DR      DNA/Kolobok-T2            4    353   (150) 1049275  
   390   20.0  8.3  3.5  chr16             25309576 25309682 (29956802) C hAT-N170_DR       DNA/Merlin             (25)    191      80 1049276  
  6814    7.4  1.4  0.8  chr16             25309683 25310613 (29955871) + TDR2              DNA/TcMar-Tc1             1    937     (0) 1049277  
   423   19.7  7.2  1.4  chr16             25310691 25310829 (29955655) + ASAT_CY           Satellite                 3    149   (113) 1049278  
   523   23.7  2.2  0.0  chr16             25311135 25311273 (29955211) + TDR19             DNA/hAT-Charlie           2    143   (262) 1049279  
   447   14.1  3.5  1.1  chr16             25311835 25311920 (29954564) C DNA-N19_DR        DNA                     (0)    663     576 1049280 *
  1182   17.6  2.3  0.9  chr16             25311915 25312132 (29954352) C DNA-N19_DR        DNA                   (326)    337     117 1049280  
  1009   17.0 10.3  3.7  chr16             25312143 25312423 (29954061) C TDR25             DNA/hAT-Charlie       (207)    404     106 1049281  
  1704   10.0  0.4  0.0  chr16             25312740 25312979 (29953505) + LOOPERN5_DR       DNA/Kolobok-T2            1    241   (996) 1049282  
   589    7.3  0.0  1.2  chr16             25312977 25313059 (29953425) + LOOPERN5_DR       DNA/Kolobok-T2         1144   1225    (12) 1049283 *
  3622    8.5  2.3  6.2  chr16             25313066 25313665 (29952819) + LOOPERN1_DR       DNA/Kolobok-T2            1    578   (656) 1049284  
  2257    9.3  0.3  8.9  chr16             25313667 25314057 (29952427) + LOOPERN1_DR       DNA/Kolobok-T2          875   1234     (0) 1049285  
  1058   15.8  8.3  0.9  chr16             25315217 25315433 (29951051) + Kolobok-N6_DR     DNA/Kolobok-T2?           1    233   (234) 1049286  
  4282    4.8  4.0  0.3  chr16             25315538 25316083 (29950401) C L2-2_DRe          LINE/L2                 (0)   4238    3673 1049287  
   299   19.1  9.6  4.1  chr16             25316090 25316204 (29950280) C ANGEL             DNA/hAT                 (0)    309     189 1049288  
   763   13.4 36.1  0.9  chr16             25316218 25316466 (29950018) + hAT-N53B_DR       DNA/hAT-Ac             2076   2411  (1766) 1049289  
   375   23.0  4.3  7.9  chr16             25316474 25316657 (29949827) C ANGEL             DNA/hAT               (131)    178       1 1049288  
   439    6.8  0.0  0.0  chr16             25318881 25318939 (29947545) + TDR2              DNA/TcMar-Tc1             1     59   (878) 1049290  
  4192    9.5  5.7  0.9  chr16             25318946 25319581 (29946903) + TDR2              DNA/TcMar-Tc1           272    937     (0) 1049291  
   209   13.0  5.5  1.8  chr16             25319780 25319834 (29946650) C EnSpm-N21_DR      DNA/CMC-EnSpm         (379)    100      44 1049292  
   797   12.9 12.5  3.5  chr16             25320000 25320183 (29946301) + DNA11TA1B_DR      DNA/CMC-EnSpm             4    203     (0) 1049293  
   306   23.7  3.0  4.0  chr16             25320445 25320545 (29945939) + hAT-N170_DR       DNA/Merlin              109    208     (8) 1049294  
  1338   17.0 16.0  3.1  chr16             25321410 25321785 (29944699) + DNAX-16_DR        DNA                       1    423     (0) 1049295  
  6294    9.1  2.9  0.5  chr16             25322035 25322933 (29943551) C TDR2              DNA/TcMar-Tc1          (17)    920       1 1049296  
  1627    7.1  1.9  2.7  chr16             25323409 25323669 (29942815) + Crack-3_DR        LINE/L2                3451   3709    (11) 1049297  
   211   22.3  0.0  4.9  chr16             25323663 25323747 (29942737) + EnSpm-N13_DR      DNA/CMC-EnSpm         20517  20597  (1552) 1049298 *
   948   17.4  2.6  3.2  chr16             25324353 25324542 (29941942) C Kolobok-N10B_DR   DNA/Kolobok             (4)    267      79 1049299  
   212   24.1  0.0  1.7  chr16             25324568 25324626 (29941858) + DNA2-16_DR        DNA                   11521  11578  (6473) 1049300 *
  1344   15.5  4.7  2.3  chr16             25324576 25324833 (29941651) + Kolobok-N10B_DR   DNA/Kolobok               8    271     (0) 1049301  
   245   19.0  1.6  6.8  chr16             25324786 25324847 (29941637) C hAT-N183_DR       DNA/hAT-Ac           (1621)    374     316 1049302 *
   546   15.2  0.0  0.0  chr16             25325059 25325137 (29941347) C Harbinger-4N1C_DR DNA/PIF-Harbinger       (0)   1206    1128 1049303  
   401    9.0  5.4 15.5  chr16             25325138 25325150 (29941334) + Harbinger-4_DR    DNA/PIF-Harbinger         1     84  (3261) 1049304 *
  5406    9.6  9.1  2.1  chr16             25325141 25326060 (29940424) C Harbinger-4N1B_DR DNA/PIF-Harbinger     (179)    984       2 1049305  
   853   19.6  6.9  8.2  chr16             25326345 25326677 (29939807) + Mariner-6_DR      DNA/TcMar-Tc1            11    339  (1290) 1049306 *
   910   21.5  8.5  5.4  chr16             25326381 25326758 (29939726) C hAT-N21B_DR       DNA/hAT-Ac            (110)   1191     803 1049307 *
  1196   21.9 26.8  1.2  chr16             25326422 25326965 (29939519) C Merlin-1_DR       DNA/Merlin           (5367)   5160    4479 1049308 *
  1316   12.5  4.3  0.0  chr16             25326754 25326961 (29939523) + SINE2-3B_DR       SINE/tRNA-V               2    218   (133) 1049309  
   629   20.4 10.6  8.0  chr16             25326765 25327057 (29939427) + DNA8-25_DR        DNA                    1905   2204  (1763) 1049310 *
   960   17.1 11.7  5.0  chr16             25326962 25327018 (29939466) + SINE2-5_DR        SINE/tRNA-V-RTE           1    282     (0) 1049311  
   201   22.9  2.1  0.0  chr16             25327266 25327313 (29939171) C Merlin-2_DR       DNA/Merlin           (4767)   9154    9106 1049312  
   623   12.1 23.4  0.0  chr16             25327936 25328059 (29938425) C Kolobok-N10B_DR   DNA/Kolobok             (0)    271     119 1049313  
  4125   10.2  0.2  1.0  chr16             25328061 25328646 (29937838) C SINE3-1           SINE/5S-Deu-L2          (8)    582       2 1049314  
   234   20.3  5.2 10.9  chr16             25328647 25328749 (29937735) + DNA2-16_DR        DNA                   11283  11379  (6672) 1049315 *
   419    7.5 12.3  1.1  chr16             25328671 25328751 (29937733) C Kolobok-N10B_DR   DNA/Kolobok           (173)     98       9 1049313  
   227    8.1 13.5  0.0  chr16             25330066 25330102 (29936382) C Merlin-2_DR       DNA/Merlin           (9008)   4913    4872 1049316 *
  1438    6.5  0.0  0.0  chr16             25330081 25330266 (29936218) + TC1DR3            DNA/TcMar-Tc1             9    194  (1031) 1049317  
  4339    7.9  4.3  0.9  chr16             25330270 25330894 (29935590) + TC1DR3            DNA/TcMar-Tc1           580   1225     (0) 1049318  
   449   12.1  0.0  4.1  chr16             25331112 25331193 (29935291) C TE-X-6_DR         DNA/Crypton-A         (459)    115       1 1049319  
   205   24.2  5.8  3.8  chr16             25331842 25331857 (29934627) + Kolobok-N2B_DR    DNA/Kolobok-T2            4    108  (1082) 1049320  
   213   23.5  8.1  2.2  chr16             25331858 25331944 (29934540) C DNA-N44_DR        DNA/Kolobok-T2         (17)    515     424 1049321  
  1129   23.2  4.9  9.3  chr16             25332070 25332640 (29933844) C MOSAT_DR          Satellite            (1484)    603      56 1049322  
   238   20.5 10.0  2.5  chr16             25332545 25332654 (29933830) C Helitron-N5_DR    RC/Helitron          (6593)   2916    2799 1049323 *
   297   22.7  1.3  0.0  chr16             25333463 25333537 (29932947) + SINE3-2_DR        SINE?                    54    129    (35) 1049324  
   335   23.1  2.7  3.6  chr16             25333768 25333879 (29932605) C Mariner-N31_DR    DNA/TcMar-Tc1          (17)    523     413 1049325  
   306   17.5 20.1  4.8  chr16             25333867 25334010 (29932474) + ASAT_CY           Satellite                 1    165    (97) 1049326 *
  2729    4.0  4.9  0.0  chr16             25334957 25335306 (29931178) + SINE2-3_DR        SINE/tRNA-V-RTE           1    367     (1) 1049327  
  1156    7.4  3.7  0.0  chr16             25335173 25335237 (29931247) + hAT-N127_DR       DNA/hAT-Charlie        7001   7071  (3245) 1049328 *
   538    9.6 42.2  0.5  chr16             25335238 25335384 (29931100) C TDR9              DNA                     (0)    208       1 1049329  
   815   14.3  4.7  1.3  chr16             25335385 25335450 (29931034) C HATN17_DR         DNA/hAT-Tip100       (1132)    415     345 1049330 *
  2018   13.7  5.1  0.5  chr16             25335319 25335671 (29930813) + TDR17B            DNA/Sola-1              407    775   (771) 1049331  
   622   23.7  4.3 21.3  chr16             25335388 25335901 (29930583) C DNA9-3_DR         DNA/MULE-MuDR?       (1470)   9909    9468 1049332 *
  1368   10.1 14.8  5.1  chr16             25335802 25336125 (29930359) C L1-60_DR          LINE/L1                 (7)   5670    5317 1049333  
   361   18.1  7.2  3.0  chr16             25336179 25336189 (29930295) C CryptonV-N4_DR    DNA/Crypton-V        (8386)   5107    5093 1049334  
  3571    7.3  2.0  2.4  chr16             25336190 25336738 (29929746) C Mariner-N38_DR    DNA/TcMar-Tc1           (0)    547       1 1049335  
   348   24.1  5.0  2.5  chr16             25336276 25336294 (29930190) + ENSPM-6_DR        DNA/CMC-EnSpm         14004  14122 (18494) 1049336 *
   251   15.1  0.0  6.7  chr16             25336682 25336745 (29929739) + MuDR-2_DR         DNA/MULE-MuDR         18065  18124  (5809) 1049337  
   277   21.8  6.9  0.0  chr16             25337862 25337948 (29928536) + EnSpm-N14_DR      DNA/CMC-EnSpm          2183   2275  (2305) 1049338 *
   334   16.4  1.4  1.4  chr16             25337925 25337946 (29928538) + CryptonV-N1_DR    DNA/Crypton-V          4750   4771  (5280) 1049339  
  2619    6.5  9.3  3.1  chr16             25337947 25338375 (29928109) C HATN10_DR         DNA/hAT-Ac              (0)    455       1 1049340  
   437   16.2  9.6  3.4  chr16             25338382 25338566 (29927918) C EnSpm-N14_DR      DNA/CMC-EnSpm        (2414)   2166    1938 1049341  
  2752   10.2  0.0  0.2  chr16             25338568 25338988 (29927496) C HATN1_DR          DNA/hAT                 (7)    420       1 1049342  
   373   13.1  1.4  2.9  chr16             25339127 25339197 (29927287) + hAT-N126B_DR      DNA/hAT-Ac                1     70   (530) 1049343  
  1824    7.9 10.7  0.5  chr16             25339200 25339544 (29926940) + TDR7              DNA                       4    383   (158) 1049344 *
  1899    9.6  3.6  0.7  chr16             25339535 25339808 (29926676) + SINE2-4_DR        SINE/tRNA-V-RTE          76    357    (14) 1049345  
  1399   15.4  2.3  7.2  chr16             25339809 25339841 (29926643) C DNA-8-9_DR        DNA/hAT-Ac           (1365)   2354    2062 1049346  
   426    6.8 21.4  0.9  chr16             25339818 25339906 (29926578) + TDR7              DNA                     385    491    (50) 1049347 *
   206   24.7  8.0  6.6  chr16             25339899 25340123 (29926361) C EnSpm-N14_DR      DNA/CMC-EnSpm        (2150)   2430    2203 1049348 *
   206   24.6  0.0  1.8  chr16             25341302 25341359 (29925125) C Gypsy63-LTR_DR    LTR/Gypsy            (1012)    202     146 1049349  
   415   18.9  3.9  6.7  chr16             25343016 25343168 (29923316) C EnSpm-N39C_DR     DNA/CMC-EnSpm?       (1629)   1964    1816 1049350 *
  1625   11.8  3.2  0.3  chr16             25343036 25343315 (29923169) + ANGEL             DNA/Kolobok              16    303     (6) 1049351  
  1332   12.5  1.0  0.0  chr16             25343683 25343882 (29922602) + TDR19             DNA/hAT-Charlie         204    405     (0) 1049352  
  2417    8.8  9.3  0.3  chr16             25344596 25344950 (29921534) C TC1DR3            DNA/TcMar-Tc1           (0)   1225     839 1049353  
  3811    7.8  9.4  0.0  chr16             25344956 25345496 (29920988) C TC1DR3            DNA/TcMar-Tc1         (633)    592       1 1049353  
   256   25.4  0.0  4.2  chr16             25346111 25346124 (29920360) + DNA8-9_DR         DNA/hAT-Ac              802    812   (639) 1049354  
  2877    4.2  2.2  0.0  chr16             25346125 25346482 (29920002) + SINE2-3_DR        SINE/tRNA-V-RTE           1    366     (2) 1049355  
   580   10.3  3.5  0.0  chr16             25346920 25347006 (29919478) C LINEX-1_DR        Retroposon              (0)    805     716 1049356  
  1193    9.1  4.3  0.0  chr16             25347043 25347229 (29919255) C LINEX-1_DR        Retroposon            (284)    521     327 1049356  
   209   26.5  0.0  0.0  chr16             25347769 25347817 (29918667) C SAT-7_DR          Satellite              (41)    127      79 1049357  
   253   22.4  1.5  0.0  chr16             25349096 25349162 (29917322) + ANGEL             DNA/Kolobok              58    125   (184) 1049358  
   610   25.3  2.5  1.2  chr16             25349799 25349957 (29916527) + Mariner-7_DR      DNA/TcMar-Tc1           199    359  (1228) 1049359  
  5527   11.7 14.4  2.1  chr16             25349958 25350991 (29915493) C Harbinger-4N1B_DR DNA/PIF-Harbinger       (0)   1163       5 1049360  
   215   24.2  3.2  3.2  chr16             25351116 25351209 (29915275) + Mariner-7_DR      DNA/TcMar-Tc1          1467   1560    (27) 1049361  
   227    9.1  0.0  0.0  chr16             25351402 25351434 (29915050) + EnSpm-17_DR       DNA/CMC-EnSpm          2716   2748  (6528) 1049362  
  1171   13.4 10.5  0.4  chr16             25351440 25351649 (29914835) + SINE3-1           SINE/5S-Deu-L2          215    445   (145) 1049363 *
  2815    8.2  2.9  7.1  chr16             25351640 25352164 (29914320) C hAT-N198_DR       DNA/hAT-Charlie        (75)   1324     821 1049364  
   254    0.0  0.0  0.0  chr16             25352162 25352189 (29914295) C hAT-N21_DR        DNA/hAT-Charlie      (1189)    657     630 1049365 *
  1237   13.2  9.5  4.2  chr16             25352336 25352587 (29913897) C hAT-N21B_DR       DNA/hAT-Ac           (1004)    297      33 1049366  
   558   12.2 35.0  0.0  chr16             25352596 25352718 (29913766) + SINE3-1           SINE/5S-Deu-L2          424    589     (1) 1049363 *
   726    8.9  0.9  2.6  chr16             25352715 25352829 (29913655) C ANGEL             DNA/hAT               (132)    177      65 1049367  
   330   23.4  9.2  4.4  chr16             25352734 25352907 (29913577) + EnSpm-N40B_DR     DNA/CMC-EnSpm          3103   3284  (2223) 1049368 *
   602   17.6  7.6  2.0  chr16             25352830 25352859 (29913625) C Dada-U1A_DR       DNA/Dada             (5172)   5807    5655 1049369  
   441   24.4  5.6 10.4  chr16             25353420 25353721 (29912763) + DNA-8-24_DR       DNA/hAT-Tip100          448    736  (1047) 1049370  
   779   20.7  2.7  1.9  chr16             25353865 25353890 (29912594) + EnSpm-N13_DR      DNA/CMC-EnSpm         19355  19528  (2621) 1049371  
  1082   14.1  1.3  1.8  chr16             25353891 25354114 (29912370) + Mariner-N38_DR    DNA/TcMar-Tc1           323    545     (2) 1049372  
   779   20.7  2.7  1.9  chr16             25354115 25354125 (29912359) + EnSpm-N13_DR      DNA/CMC-EnSpm         19529  19617  (2532) 1049371  
   216   21.8  9.2  0.0  chr16             25354756 25354842 (29911642) + Dada-U1A_DR       DNA/Dada               5765   5859  (5120) 1049373  
   216   24.7  5.1  1.0  chr16             25354773 25354797 (29911687) + EnSpm-8_DR        DNA/CMC-EnSpm          7814   7915  (1526) 1049374  
   307   14.8  8.2  0.0  chr16             25354798 25354858 (29911626) + ANGEL             DNA/Kolobok             185    250    (59) 1049375  
   285   17.9  8.9  1.2  chr16             25354803 25354881 (29911603) C hAT-N134_DR       DNA/hAT?              (203)    862     778 1049376 *
   290   25.5  7.7  9.1  chr16             25354822 25354855 (29911629) C hAT-N127_DR       DNA/hAT-Charlie        (95)  10221    9995 1049377  
  1020   14.4  6.6  0.5  chr16             25354856 25355051 (29911433) + ANGEL             DNA/Kolobok              87    294    (15) 1049378  
   285   15.3  6.8  1.3  chr16             25354859 25354870 (29911614) C EnSpm-N13_DR      DNA/CMC-EnSpm        (8517)  13632   13556 1049379 *
   361   21.4 10.7  4.6  chr16             25354882 25354926 (29911558) + EnSpm-N1_DR       DNA/CMC-EnSpm           752    909  (1621) 1049380  
   451   19.8  7.5  6.8  chr16             25354927 25355072 (29911412) C Helitron-2_DR     RC/Helitron         (19352)   8060    7914 1049381  
   361   21.4 10.7  4.6  chr16             25355073 25355087 (29911397) + EnSpm-N1_DR       DNA/CMC-EnSpm           910    969  (1561) 1049380  
   713   23.6  6.1  2.3  chr16             25355954 25356165 (29910319) C DNA8-26_DR        DNA                  (2770)   1760    1541 1049382 *
  1622    4.2  0.0  0.0  chr16             25355977 25356165 (29910319) + TDR3B             DNA/hAT-Charlie           5    193     (0) 1049383  
   885   21.7 17.7  9.6  chr16             25356075 25356177 (29910307) + CryptonV-N5_DR    DNA/Crypton-V          3294   3845 (20692) 1049384 *
   319   28.1 10.0  3.1  chr16             25356166 25356211 (29910273) + EnSpm-N10_DR      DNA/CMC-EnSpm          6008   6258  (3050) 1049385 *
  2339   13.3  5.3  0.9  chr16             25356178 25356236 (29910248) + EnSpm-N17_DR      DNA/TcMar              2958   3386  (1807) 1049386  
  2566    7.7  5.4  0.5  chr16             25356237 25356588 (29909896) + SINE2-4_DR        SINE/tRNA-V-RTE           1    369     (2) 1049387  
   993   12.6  0.7  0.0  chr16             25356454 25356604 (29909880) + EnSpm-17_DR       DNA/CMC-EnSpm          2829   2980  (6296) 1049388 *
  1675    9.9  2.1  9.3  chr16             25356756 25357084 (29909400) C TC1DR2            DNA/TcMar-Tc1           (1)    875     569 1049389  
  1196    9.1 11.7  0.8  chr16             25357085 25357306 (29909178) + TDR17             DNA/Sola-1                3    248     (0) 1049390  
  2853   11.0 10.5  1.4  chr16             25357307 25357831 (29908653) C TC1DR2            DNA/TcMar-Tc1         (303)    573       1 1049391  
   265   15.6  0.0  0.0  chr16             25357794 25357838 (29908646) C DNA8-25_DR        DNA                  (3077)    890     846 1049392 *
   595   18.2  6.2  3.7  chr16             25358297 25358456 (29908028) + SINE2-1_DR        SINE/tRNA                34    197     (1) 1049393  
   246   23.5  9.9  5.9  chr16             25358501 25358631 (29907853) C DNA-X-8_DR        DNA                   (512)    400     265 1049394  
   205   17.6 11.5  1.8  chr16             25358727 25358778 (29907706) C DNA-X-8_DR        DNA                   (772)    140      84 1049394 *
   265   17.0  0.0  1.9  chr16             25358763 25358816 (29907668) + Helitron-4_DR     RC/Helitron           16403  16455 (15413) 1049395 *
  1809    9.6  2.2  1.1  chr16             25358775 25359047 (29907437) C SINE2-4_DR        SINE/tRNA-V-RTE        (95)    276       1 1049396  
   566   22.9  2.9  4.7  chr16             25358897 25359070 (29907414) C DNA-2-32_DR       DNA/CMC-EnSpm?       (6159)   2623    2453 1049397 *
   207   18.4  0.0  0.0  chr16             25359098 25359135 (29907349) C DNA-N44_DR        DNA/Kolobok-T2        (213)    319     282 1049398  
  3394   11.7 10.6  1.9  chr16             25359238 25359832 (29906652) C DNA-X-7_DR        DNA                     (0)    646       1 1049399  
   578   27.3  0.0  1.3  chr16             25359992 25360143 (29906341) C TE-X-7_DR         LINE?/Penelope?       (549)    290     141 1049400 *
  1688   10.2  0.4  1.2  chr16             25360008 25360255 (29906229) C SINE2-4_DR        SINE/tRNA-V-RTE         (2)    369     124 1049401  
   350   16.0  1.4  5.7  chr16             25360197 25360269 (29906215) C DIRS-1F-LTR_DR    LTR/Ngaro             (292)    393     324 1049402 *
  1795    7.1  0.4  0.0  chr16             25361319 25361558 (29904926) C TDR12             DNA                     (0)    242       2 1049403  
   204   25.0  3.6  0.0  chr16             25361667 25361722 (29904762) C Kolobok-N6_DR     DNA/Kolobok-T2?       (201)    266     209 1049404  
   325   31.7  3.0  2.1  chr16             25361934 25361981 (29904503) + EnSpm-N36_DR      DNA/CMC-EnSpm           978   1156  (2069) 1049405  
  1681    2.1  1.1  0.0  chr16             25361982 25362172 (29904312) C TDR3              DNA/hAT-Charlie         (0)    193       1 1049406  
   364   22.2  2.5  0.0  chr16             25362101 25362181 (29904303) + CryptonV-N5_DR    DNA/Crypton-V          3307   3389 (21148) 1049407 *
   585   13.8 12.8  0.8  chr16             25362173 25362289 (29904195) C Kolobok-N10B_DR   DNA/Kolobok           (139)    132       2 1049408  
  1605    9.1  6.9  0.0  chr16             25362343 25362573 (29903911) + TE-X-18_DR        DNA                       2    248     (1) 1049409  
   244   23.8 16.2  0.0  chr16             25362646 25362750 (29903734) + DNA2-16_DR        DNA                   11441  11562  (6489) 1049410  
   241   21.0 36.0  0.5  chr16             25362716 25362854 (29903630) + Kolobok-N10B_DR   DNA/Kolobok               6    193    (78) 1049411 *
  1877   10.1 10.7  0.3  chr16             25363062 25363380 (29903104) C hAT-N22C_DR       DNA/hAT-Ac              (2)    692     341 1049412  
  3539   10.3 20.0  0.9  chr16             25363384 25364027 (29902457) C hAT-N22B_DR       DNA/hAT-Ac            (613)    766       1 1049413  
   200   19.3  0.0  5.8  chr16             25365446 25365500 (29900984) C Kolobok-N10B_DR   DNA/Kolobok             (0)    271     220 1049414  
   238   11.3  9.0  7.3  chr16             25365581 25365647 (29900837) + ANGEL             DNA/Kolobok             165    232    (77) 1049415  
   276   24.5 12.1  0.9  chr16             25365967 25366065 (29900419) + piggyBac-N9_DR    DNA/PiggyBac            224    333   (858) 1049416  
  3769   11.6  0.7  0.5  chr16             25366460 25367041 (29899443) + Helitron-N5_DR    RC/Helitron               2    584  (8925) 1049417  
   697   11.0  6.0  5.4  chr16             25367038 25367220 (29899264) + MOSAT_DR          Satellite              1115   1298   (789) 1049418 *
   207   20.6  6.3  0.0  chr16             25368204 25368266 (29898218) C L1-39_DR          LINE/L1              (3238)   1795    1729 1049419  
   413   16.5 10.6  0.0  chr16             25368433 25368517 (29897967) + Helitron-N3B_DR   RC/Helitron            5339   5432  (1172) 1049420  
  2216   12.8  3.7  0.5  chr16             25368519 25368920 (29897564) C HATN1_DR          DNA/hAT                 (0)    427      13 1049421  
  4652    9.0  6.1  2.5  chr16             25368921 25369721 (29896763) + SAT-26_DR         Satellite                 4    832  (3051) 1049422 *
  6235    9.4 20.0  1.2  chr16             25369082 25370224 (29896260) C hAT-N203_DR       DNA/hAT-Tip100       (2241)   3300    1946 1049423  
   945    7.8  2.1  0.0  chr16             25370230 25370370 (29896114) C hAT-N177C_DR      DNA/hAT-Tip100         (13)   1719    1576 1049424 *
  1229    7.3 13.9  2.0  chr16             25370266 25370488 (29895996) + SAT-26_DR         Satellite              1424   1672  (2211) 1049425 *
  5321    6.7  9.4  9.1  chr16             25370370 25371411 (29895073) C hAT-N177C_DR      DNA/hAT-Tip100        (633)   1099      55 1049424  
  2585   12.6  0.2  3.7  chr16             25371721 25372123 (29894361) + SINE3-1a          SINE/5S-Deu-L2            1    389   (181) 1049426  
  1078    7.3  0.0  0.0  chr16             25372124 25372258 (29894226) + HarbingerN6B_DR   DNA/PIF-Harbinger         1    135   (587) 1049427  
  2287    8.0  0.0  0.0  chr16             25372259 25372545 (29893939) + HarbingerN6_DR    DNA/PIF-Harbinger         1    287   (106) 1049428 *
  3427   13.6  6.6 15.6  chr16             25372535 25373502 (29892982) + Merlin-1_DR       DNA/Merlin             4341   5233  (5294) 1049429  
   275   25.2  9.3  0.8  chr16             25373413 25373520 (29892964) C hAT-N21B_DR       DNA/hAT-Ac            (515)    786     670 1049430 *
   219   22.4 11.7  5.5  chr16             25373520 25373656 (29892828) C hAT-27N1_DR       DNA/hAT-Ac            (563)    168      24 1049431 *
   430   15.8  1.3  0.0  chr16             25377887 25377962 (29888522) + L1-1_DR           LINE/L1                5371   5447   (364) 1049432  
  4000    8.2  2.2  0.2  chr16             25377964 25378503 (29887981) C TZF28B            DNA/TcMar-Tc1           (1)   1613    1063 1049433  
  4161    8.3  0.7  0.3  chr16             25378525 25379101 (29887383) C TZF28B            DNA/TcMar-Tc1        (1035)    579       1 1049433  
   659   20.9 20.9  3.5  chr16             25379102 25379411 (29887073) + L1-1_DR           LINE/L1                5446   5809     (2) 1049432  
   252   15.4 13.4 16.7  chr16             25379517 25379536 (29886948) C Merlin-2_DR       DNA/Merlin           (7127)   6794    6780 1049434  
  1751   11.3  9.0  5.6  chr16             25379537 25379949 (29886535) + HATN1_DR          DNA/hAT                   2    427     (0) 1049435  
   510   20.8  0.0  0.0  chr16             25381770 25381865 (29884619) C TDR25             DNA/hAT-Charlie         (2)    609     514 1049436  
   692   18.2  0.0  0.0  chr16             25381873 25381993 (29884491) C Mariner-N5C_DR    DNA/TcMar            (4453)   3468    3348 1049437 *
  2313   10.4  5.4  0.8  chr16             25381887 25382236 (29884248) C SINE2-4_DR        SINE/tRNA-V-RTE         (0)    371       6 1049438  
   537   23.9  0.7  5.6  chr16             25381994 25382017 (29884467) C CryptonV-N5_DR    DNA/Crypton-V       (20334)   4179    4060 1049439 *
   203   22.4  0.0  3.5  chr16             25382185 25382244 (29884240) C EnSpm-N44_DR      DNA/CMC-EnSpm        (3174)   5478    5421 1049440 *
  2101    9.8 18.6  2.5  chr16             25382243 25382694 (29883790) C TDR25             DNA/hAT-Charlie        (88)    523       1 1049441  
   976   15.2 24.0  0.3  chr16             25382815 25383064 (29883420) + ANGEL             DNA/Kolobok               1    309     (0) 1049442  
   375   20.6 21.3  5.0  chr16             25382864 25383088 (29883396) + EnSpm-7_DR        DNA/CMC-EnSpm          9184   9443  (1591) 1049443 *
   824   20.1  3.4  0.6  chr16             25383055 25383229 (29883255) + EnSpm-N11_DR      DNA/CMC-EnSpm          1551   1730  (3623) 1049444 *
  2238   13.5  2.5  1.1  chr16             25383076 25383434 (29883050) + SINE2-4_DR        SINE/tRNA-V-RTE           6    369     (2) 1049445  
   973   12.2  3.1  1.9  chr16             25383296 25383454 (29883030) C hAT-N167B_DR      DNA/hAT-Charlie       (193)   1380    1220 1049446 *
  5215    8.6  7.8  1.6  chr16             25383664 25384578 (29881906) + DIRS-1C-LTR_DR    LTR/Ngaro                 5    616     (2) 1049447  
  1509   17.7  3.5 13.6  chr16             25384579 25384759 (29881725) C Merlin-1_DR       DNA/Merlin           (2181)   8346    8202 1049448 *
  2523    8.9  0.0  4.9  chr16             25384401 25384765 (29881719) + SINE2-4_DR        SINE/tRNA-V-RTE          24    371     (0) 1049449  
   313   26.5  0.9  4.8  chr16             25384676 25384782 (29881702) + CryptonV-N5_DR    DNA/Crypton-V          5159   5261 (19276) 1049450 *
   201   20.0 13.3  0.0  chr16             25384886 25384945 (29881539) + EnSpm-N10_DR      DNA/CMC-EnSpm          7842   7909  (1399) 1049451  
   512    2.5  0.0  1.2  chr16             25384978 25385064 (29881420) + (CTATA)n          Simple_repeat             1     85     (0) 1049452  
   604   16.6  6.6  3.5  chr16             25385160 25385296 (29881188) + hAT-N94_DR        DNA/hAT-Charlie         638    778   (293) 1049453 *
  2904    7.5  6.3  4.7  chr16             25385269 25385730 (29880754) + DNA6-1B_DR        DNA/hAT-hAT5             35    503   (333) 1049454  
   820    3.8  0.0  0.0  chr16             25385732 25385837 (29880647) C TDR7              DNA                   (411)    130      25 1049455 *
  1811    8.1  5.1  1.1  chr16             25385834 25386107 (29880377) + SINE2-4_DR        SINE/tRNA-V-RTE          87    371     (0) 1049456  
   269    2.9  2.9  0.0  chr16             25386107 25386141 (29880343) C TDR7              DNA                   (505)     36       1 1049457 *
  1860   17.7  4.4  0.0  chr16             25386198 25386541 (29879943) C ERV1-2B-LTR_DR    LTR/ERV-Foamy         (661)    359       1 1049458  
  1782   13.1  4.8  3.0  chr16             25387850 25388154 (29878330) + Kolobok-1N2_DR    DNA/Kolobok-T2            1    311   (379) 1049459  
   757   14.9  4.9  2.1  chr16             25388155 25388331 (29878153) C EnSpm-N5_DR       DNA/CMC-EnSpm           (0)    290     137 1049460  
   285   13.2  0.0  1.9  chr16             25389639 25389692 (29876792) + Kolobok-N5_DR     DNA/Kolobok-T2?           1     53   (432) 1049461 *
   874   19.5  2.2  0.0  chr16             25389671 25389855 (29876629) + DNA6-6_DR         DNA                    6805   6993  (4288) 1049462 *
  1553   20.9 13.0  8.9  chr16             25389692 25389841 (29876643) C DNAX-23_DR        DNA                  (1425)  10376    9695 1049463  
  1654   11.9  8.2  3.7  chr16             25389842 25390208 (29876276) + HATN1_DR          DNA/hAT                  42    424     (3) 1049464  
  1553   20.9 13.0  8.9  chr16             25390209 25390259 (29876225) C DNAX-23_DR        DNA                  (1425)   9694    9453 1049463  
  1779   11.3  4.7  6.7  chr16             25390260 25390581 (29875903) + DNA8-23_DR        DNA                    4720   5035  (1704) 1049465 *
  1991    5.7  0.0  7.6  chr16             25390300 25390583 (29875901) + hAT-N137_DR       DNA/hAT-Ac             2441   2704   (867) 1049466  
   950   14.1  0.7  0.7  chr16             25390450 25390599 (29875885) + Penelope-5_DR     LINE/Penelope          2233   2382   (494) 1049467 *
   326   21.1 12.8  1.0  chr16             25391116 25391287 (29875197) + EnSpm-N4_DR       DNA/CMC-EnSpm             2    193    (19) 1049468  
   208   22.2 11.2  5.3  chr16             25391288 25391322 (29875162) C hAT-N150_DR       DNA/hAT-Blackjack     (440)   1211    1018 1049469  
  1914    5.2 26.2  0.0  chr16             25391737 25392080 (29874404) C Mariner-N31_DR    DNA/TcMar-Tc1           (0)    540     107 1049470  
   206   12.8  1.7  7.1  chr16             25392077 25392135 (29874349) C hAT-N198_DR       DNA/hAT-Charlie       (147)   1252    1197 1049471 *
  1355   19.6  6.4  5.8  chr16             25392088 25392585 (29873899) + hAT-N21B_DR       DNA/hAT-Ac              716   1216    (85) 1049472  
   205   10.0  0.0  0.0  chr16             25392560 25392589 (29873895) C hAT-N198_DR       DNA/hAT-Charlie       (641)    758     729 1049471 *
   255   15.7  3.9  0.0  chr16             25393657 25393707 (29872777) + Zisupton-7_DR     DNA/Zisupton           9707   9759  (7323) 1049473  
   282   22.2  0.5 11.2  chr16             25393770 25393918 (29872566) C SAT-20_DR         Satellite             (727)    133       1 1049474  
   791   17.5  1.4  5.0  chr16             25394099 25394332 (29872152) C EnSpm-6N1_DR      DNA/CMC-EnSpm        (5596)   3640    3471 1049475 *
   997   11.3  1.3  0.0  chr16             25394183 25394332 (29872152) + DNA8-17_DR        DNA/hAT-Tip100         1516   1667   (146) 1049476  
   533    9.1  9.1  1.0  chr16             25394332 25394445 (29872039) C DNA11TA1B_DR      DNA/CMC-EnSpm         (688)    124       3 1049477 *
   884   14.9  3.9  3.9  chr16             25394333 25394363 (29872121) + DNA8-25_DR        DNA                    2016   2196  (1771) 1049478  
   758   24.3  8.4  3.7  chr16             25396029 25396314 (29870170) C Kolobok-N10_DR    DNA/Kolobok             (0)    643     345 1049479  
   206   12.9  0.0  0.0  chr16             25396342 25396372 (29870112) C BEL-38-I_DR       LTR/Pao              (3178)   3373    3343 1049480  
  1425   11.3 11.7  3.4  chr16             25396584 25396941 (29869543) + HATN12_DR         DNA/hAT-Ac                5    391   (188) 1049481  
  4658    8.7  4.8  0.6  chr16             25396950 25397633 (29868851) + Harbinger-4N1B_DR DNA/PIF-Harbinger         3    715   (448) 1049482  
  1551   17.3  3.5  3.8  chr16             25397579 25397633 (29868851) + CryptonV-2_DR     DNA/Crypton-V         20757  20996   (815) 1049483 *
  2144    9.7 10.5  0.6  chr16             25397634 25397966 (29868518) + SINE2-3_DR        SINE/tRNA-V-RTE           1    366     (2) 1049484  
  2523   13.0  1.3  4.8  chr16             25397967 25398441 (29868043) + Harbinger-4N1B_DR DNA/PIF-Harbinger       704   1162     (1) 1049485  
  1551   17.3  3.5  3.8  chr16             25397967 25397997 (29868487) + CryptonV-2_DR     DNA/Crypton-V         20997  21142   (669) 1049483 *
   334   15.4  6.2  0.0  chr16             25398480 25398543 (29867941) + HATN12_DR         DNA/hAT-Ac              411    478   (101) 1049486  
  1601   11.7 27.0 12.8  chr16             25398544 25399139 (29867345) + hAT-N58C_DR       DNA/hAT-Ac                1    671     (0) 1049487  
   238   14.6  0.0  0.0  chr16             25399140 25399178 (29867306) + HATN12_DR         DNA/hAT-Ac              471    509    (70) 1049488  
   205   19.4  4.7  3.1  chr16             25399584 25399647 (29866837) C Zisupton-1_DR     DNA/Zisupton         (6766)   2863    2799 1049489  
  2734    5.9  1.1  1.4  chr16             25400831 25401190 (29865294) C SINE2-3_DR        SINE/tRNA-V-RTE         (0)    368      10 1049490  
  2652    8.9  4.6  2.1  chr16             25401191 25401232 (29865252) C hAT-N137_DR       DNA/hAT-Ac            (856)   2643    2294 1049491  
  2195   11.6  4.6 10.8  chr16             25402226 25402707 (29863777) + HATN10_DR         DNA/hAT-Ac                1    455     (0) 1049492  
   353    7.9  1.7  2.6  chr16             25402754 25402870 (29863614) + DNA6-6_DR         DNA                    7758   7873  (3408) 1049493  
   224   11.6  0.8  0.8  chr16             25402764 25402885 (29863599) C piggyBac-N5_DR    DNA/PiggyBac?         (869)   1267    1146 1049494 *
   394    7.1  0.0  1.8  chr16             25402779 25402893 (29863591) C Harbinger-N17_DR  DNA/PIF-Harbinger    (1254)    391     279 1049495  
   300   10.6  7.3  2.8  chr16             25402894 25402914 (29863570) + hAT-N39_DR        DNA/hAT-Tip100         1257   1398   (196) 1049496 *
  1379   11.2  4.3  0.0  chr16             25402911 25403142 (29863342) C DNA15TA1_DR       DNA/CMC-EnSpm         (182)    260      19 1049497  
   815    7.0 20.4  0.0  chr16             25403218 25403359 (29863125) C TDR7              DNA                     (0)    541     371 1049498  
  2721    9.0  0.0  2.5  chr16             25403361 25403735 (29862749) C SINE2-3_DR        SINE/tRNA-V-RTE         (2)    366       1 1049499  
  1255    9.1 22.9  0.0  chr16             25403761 25404057 (29862427) C TDR7              DNA                   (176)    365       1 1049498  
   223   15.3 18.2  1.3  chr16             25404524 25404589 (29861895) + L2-2_DRe          LINE/L2                4140   4216    (22) 1049500  
   355   15.4  4.8  2.3  chr16             25405074 25405087 (29861397) C Helitron-4_DR     RC/Helitron         (18285)  13583   13455 1049501  
   356   11.5  0.0  6.7  chr16             25405088 25405199 (29861285) + hAT-N187_DR       DNA/hAT-Charlie         167    271   (906) 1049502 *
   405    9.2  0.0  0.0  chr16             25405112 25405198 (29861286) + hAT-N70_DR        DNA/hAT?                520    606   (719) 1049503 *
   415    4.6  0.0  2.3  chr16             25405132 25405220 (29861264) + EnSpm-6N1_DR      DNA/CMC-EnSpm          1035   1121  (8115) 1049504  
   385   12.6 10.9  2.5  chr16             25405221 25405278 (29861206) C hAT-N21_DR        DNA/hAT-Charlie       (110)   1736    1578 1049505  
  2437    7.6  3.8  4.0  chr16             25405695 25406091 (29860393) C L1-121_DR         LINE/L1                 (0)   1420    1025 1049506  
   227   11.1  0.0  2.2  chr16             25406092 25406137 (29860347) + hAT-N154_DR       DNA/hAT-Tip100          109    153  (1242) 1049507  
   598   15.4  4.2  1.6  chr16             25406213 25406316 (29860168) + hAT-N154_DR       DNA/hAT-Tip100         1164   1270   (125) 1049508  
  1015   11.3  3.5  2.5  chr16             25406317 25406516 (29859968) C DNA11TA1_DR       DNA/CMC-EnSpm           (1)    202       1 1049509  
   847    9.7  1.6  0.0  chr16             25406517 25406640 (29859844) + hAT-N154_DR       DNA/hAT-Tip100         1270   1395     (0) 1049510  
   301   17.4  6.1  7.1  chr16             25409476 25409574 (29856910) + hAT-N118_DR       DNA/hAT-Ac             1061   1158    (22) 1049511  
   211    6.7  0.0  0.0  chr16             25409616 25409645 (29856839) + hAT-N118_DR       DNA/hAT-Ac             1150   1179     (1) 1049512  
   433   19.0 12.0  0.0  chr16             25409915 25410014 (29856470) C Harbinger-N27_DR  DNA/PIF-Harbinger?      (6)    214     103 1049513  
   384   17.5 26.1  0.5  chr16             25410190 25410344 (29856140) + Kolobok-N5_DR     DNA/Kolobok-T2?         196    391    (94) 1049514  
   909   16.0 14.8  0.0  chr16             25410345 25410513 (29855971) C DNA2-15_DR        DNA/hAT-Ac              (0)    530     337 1049515  
   417   27.6  0.5  7.6  chr16             25410384 25410567 (29855917) + EnSpmN1_DR        DNA/CMC-EnSpm          4322   4493  (2088) 1049516 *
   220   15.2  8.3  1.6  chr16             25410520 25410579 (29855905) C EnSpmN1_DR        DNA/CMC-EnSpm        (1303)   5278    5215 1049517 *
  2115   15.7  7.8  4.6  chr16             25410590 25411011 (29855473) + Harbinger-8N2_DR  DNA/PIF-Harbinger       114    548     (0) 1049518  
   515    4.3  4.3  0.0  chr16             25412593 25412604 (29853880) C hAT-N101_DR       DNA/hAT-Ac            (822)   1157    1143 1049519  
 11600    1.9  0.5  0.3  chr16             25412605 25413954 (29852530) C DNA-5-5_DR        DNA/hAT                 (0)   1353       1 1049520  
   339    2.6  0.0  0.0  chr16             25413921 25413958 (29852526) C hAT-N181_DR       DNA/hAT-Tip100       (1080)    484     447 1049521 *
  2143   12.2 17.2  2.2  chr16             25414478 25414979 (29851505) C hAT-N58_DR        DNA/hAT-Ac              (0)    791       6 1049522  
   483   14.3  0.0  0.0  chr16             25415052 25415121 (29851363) C DNA7-N2_DR        DNA/hAT-hAT6          (307)   1707    1638 1049523 *
  2452   12.0  1.9  0.6  chr16             25415063 25415423 (29851061) + SINE2-4_DR        SINE/tRNA-V-RTE           5    370     (1) 1049524  
   585   13.8  0.0  0.0  chr16             25415340 25415433 (29851051) + DNA2-16_DR        DNA                    8163   8256  (9795) 1049525 *
   360    8.6  6.9  0.0  chr16             25416399 25416456 (29850028) + CryptonV-1_DR     DNA/Crypton-V         14555  14616  (3257) 1049526  
   418   17.8 18.2  3.2  chr16             25416577 25416768 (29849716) C DNAX-16_DR        DNA                    (10)    413     194 1049527  
   791    9.4 32.9  0.0  chr16             25416810 25416958 (29849526) + TDR13             DNA                       1    198   (574) 1049528  
   644   15.2  3.6  0.0  chr16             25416994 25417105 (29849379) + TDR13             DNA                     657    772     (0) 1049529  
   207   28.1  4.9  0.0  chr16             25417106 25417187 (29849297) C DNAX-16_DR        DNA                   (335)     88       3 1049527  
   242   24.1  0.0  7.0  chr16             25417192 25417267 (29849217) + Harbinger-N28_DR  DNA/PIF-Harbinger       183    253   (409) 1049530  
  1946   11.0  4.0  2.6  chr16             25417592 25417890 (29848594) + DNA-5-7_DR        DNA/hAT-hAT5              1    303   (371) 1049531 *
  3655   13.3 21.2  0.3  chr16             25417885 25418601 (29847883) + DNA-8-3_DR        DNA/P                   298   1163     (0) 1049532  
  2068    7.2  1.6  4.8  chr16             25418602 25418924 (29847560) + DNA-5-7_DR        DNA/hAT-hAT5            324    636    (38) 1049533  
   316   22.6 13.8  4.0  chr16             25418937 25419139 (29847345) C Kolobok-N10_DR    DNA/Kolobok            (26)    617     396 1049534  
  1261   12.8  1.1  0.0  chr16             25419744 25419920 (29846564) + TDR13             DNA                       1    179   (593) 1049535  
  2260    8.4  6.2  0.0  chr16             25419921 25420231 (29846253) C Harbinger-N31_DR  DNA/PIF-Harbinger       (3)    682     352 1049536  
  1571   17.6  4.9  3.0  chr16             25420232 25420617 (29845867) + Copia-11I_DR-LTR  LTR/Gypsy?                1    393    (84) 1049537  
  2045    6.6  4.5  0.3  chr16             25420619 25420908 (29845576) C Harbinger-N31_DR  DNA/PIF-Harbinger     (383)    302       1 1049536  
  2254   14.1  8.9  0.2  chr16             25420909 25421307 (29845177) + TDR13             DNA                     180    613   (159) 1049538  
 13763    7.7  3.6  1.7  chr16             25421309 25423348 (29843136) C hAT-N153_DR       DNA/hAT-Ac              (0)   2078       1 1049539  
  1143    9.0  2.6  0.0  chr16             25423351 25423506 (29842978) + TDR13             DNA                     609    768     (4) 1049540  
   491   30.1  1.5  0.0  chr16             25423393 25423525 (29842959) + DNA9-3_DR         DNA/MULE-MuDR?         5659   5793  (5586) 1049541 *
   220   21.6  0.0  0.0  chr16             25423878 25423928 (29842556) + DNA-X-4_DR        DNA                     190    240  (1005) 1049542  
   266   21.2 10.1  0.0  chr16             25424159 25424171 (29842313) + EnSpm-16_DR       DNA/CMC-EnSpm          7403   7511  (2273) 1049543  
   360   17.4  5.8  0.0  chr16             25424172 25424257 (29842227) + DNA2-3_DR         DNA/Merlin                6     96  (1149) 1049544  
   217   18.5  0.8 10.0  chr16             25424197 25424316 (29842168) + hAT-N155_DR       DNA/hAT-Tip100          151    260   (328) 1049545 *
   482   13.5  1.8  0.9  chr16             25424223 25424334 (29842150) C CryptonV-N5_DR    DNA/Crypton-V        (8310)  16227   16115 1049546 *
   559    5.5  6.4  0.0  chr16             25424236 25424344 (29842140) C L1-56_DR          LINE/L1                (26)   4956    4841 1049547 *
   792    6.7  0.7  0.0  chr16             25424248 25424396 (29842088) + Zisupton-6_DR     DNA/Zisupton           9309   9458 (12658) 1049548  
   619   13.6  0.0  1.3  chr16             25424259 25424414 (29842070) + hAT-N131_DR       DNA/hAT-Ac              181    334  (1730) 1049549 *
   274   18.3 11.0  0.0  chr16             25424365 25424446 (29842038) + EnSpm-N48B_DR     DNA/CMC-EnSpm           671    761  (6198) 1049550 *
   905   21.0  4.3 13.1  chr16             25424394 25424831 (29841653) + DNA2-3_DR         DNA/Merlin               98    501   (744) 1049551  
   284   29.7  7.7  0.5  chr16             25424415 25424431 (29842053) C DIRS-15B_DR       LTR/Ngaro            (1193)   4052    3921 1049552 *
  2716   14.1 26.6  0.9  chr16             25424834 25425441 (29841043) + TDR13B            DNA                       1    763     (0) 1049553  
   292   17.8  2.9  3.9  chr16             25425488 25425509 (29840975) C DNA9-5_DR         DNA                  (2978)   1949    1846 1049554  
   326   19.5  0.0  1.2  chr16             25425510 25425592 (29840892) C DNA2-3_DR         DNA/Merlin            (526)    719     638 1049555  
   235   25.4  0.8 16.4  chr16             25425853 25425979 (29840505) + Kolobok-N12_DR    DNA/Kolobok-T2          458    567   (281) 1049556  
  5338    9.4 15.9  0.4  chr16             25427575 25428457 (29838027) C TC1DR3            DNA/TcMar-Tc1           (0)   1225     207 1049557  
   289   13.7  2.0  0.0  chr16             25429195 25429245 (29837239) + hAT-N175_DR       DNA/hAT-hAT5             24     75   (635) 1049558  
   300   19.3 18.1  0.0  chr16             25429553 25429635 (29836849) + hAT-N175_DR       DNA/hAT-hAT5            595    692    (18) 1049559  
  5743    9.7 17.8  1.8  chr16             25429882 25430895 (29835589) C DNAX-10B_DR       DNA                     (1)   1173       1 1049560  
  3771   16.7  3.2  3.0  chr16             25431955 25432699 (29833785) + DNA-1-5_DR        DNA                       2    748     (0) 1049561  
   269   21.8 13.6  7.8  chr16             25432738 25432894 (29833590) C EnSpm-N36B_DR     DNA/CMC-EnSpm        (1015)   2401    2285 1049562 *
   944   10.6  0.0  1.5  chr16             25432780 25432913 (29833571) C TDR3B             DNA/hAT-Charlie        (61)    132       1 1049563  
   297   28.1  0.0  2.2  chr16             25432838 25432928 (29833556) + EnSpm-N40_DR      DNA/CMC-EnSpm          3325   3413  (1981) 1049564 *
   498    8.2  3.5  1.1  chr16             25433545 25433630 (29832854) + TDR8              DNA/PIF-Harbinger       682    769   (386) 1049565  
   440   12.5  0.0 11.2  chr16             25433631 25433641 (29832843) C hAT-N29_DR        DNA/hAT-Tip100        (791)    787     701 1049566  
  4872   12.6 15.6  0.2  chr16             25433642 25434518 (29831966) C DNA-N4_DR         DNA                     (0)   1042      31 1049567  
   661   14.6 13.7  2.1  chr16             25434544 25434711 (29831773) + IS3EU-4N_DR       DNA/IS3EU               835   1021  (1004) 1049568  
  1209   10.6  9.0  3.7  chr16             25434773 25435028 (29831456) + CryptonV-N5_DR    DNA/Crypton-V         16211  16479  (8058) 1049569 *
  1948    7.2  3.8  0.0  chr16             25435006 25435268 (29831216) + PROTOP1_DR        DNA/P                   112    384     (0) 1049570  
   232    7.1  0.0  0.0  chr16             25435269 25435295 (29831189) + Kolobok-N5_DR     DNA/Kolobok-T2?          77    103   (382) 1049571  
   314   13.5  0.0  0.0  chr16             25435298 25435349 (29831135) + DNA9-4_DR         DNA                     363    414     (5) 1049572  
   917    9.9 25.4  3.4  chr16             25435390 25435629 (29830855) + Kolobok-N5_DR     DNA/Kolobok-T2?         195    485     (0) 1049573  
   208   24.7 27.8  0.0  chr16             25435827 25435923 (29830561) + hAT-N202_DR       DNA/hAT-Tip100         1481   1604   (281) 1049574  
   226   29.9  0.0  6.0  chr16             25436633 25436721 (29829763) C Zisupton-7_DR     DNA/Zisupton         (5504)  11578   11495 1049575  
   204   28.9  8.3  6.8  chr16             25436700 25436844 (29829640) C hAT-N48B_DR       DNA/hAT-Ac            (518)   1622    1476 1049576 *
   246   11.8  0.6  2.8  chr16             25436792 25436974 (29829510) + T-rich            Low_complexity            2    180     (0) 1049577  
   207    6.7  0.0  7.8  chr16             25436936 25437129 (29829355) + (TTTC)n           Simple_repeat             1    180     (0) 1049578 *
   284   25.4  3.5  2.6  chr16             25437875 25437987 (29828497) + EnSpm-11_DR       DNA/CMC-EnSpm          7309   7422  (1581) 1049579  
   248   12.8  0.0  2.6  chr16             25439411 25439450 (29827034) C hAT-N156_DR       DNA/hAT-Ac              (0)   1311    1273 1049580  
   689   12.3  1.7 11.3  chr16             25439477 25439650 (29826834) C hAT-N63_DR        DNA/hAT-Ac            (784)    926     768 1049581  
   394   22.1  7.4  0.0  chr16             25439671 25439765 (29826719) C hAT-N156_DR       DNA/hAT-Ac            (739)    572     471 1049582  
   355   20.0  0.0  0.0  chr16             25439888 25439952 (29826532) C hAT-31_DR         DNA/hAT-Ac           (3015)     65       1 1049583  
  3369   11.2 27.6  1.4  chr16             25440373 25441087 (29825397) + DNA8-27B_DR       DNA                       1    899     (0) 1049584  
   766   12.4  5.4  0.0  chr16             25441225 25441353 (29825131) + Mariner-N14_DR    DNA/TcMar-Tigger         37    172   (408) 1049585  
   751   13.7  3.1  1.8  chr16             25441362 25441384 (29825100) + Copia-11F_DR-LTR  LTR/Gypsy?                4    150   (285) 1049586  
   515   20.0  5.3  1.5  chr16             25441371 25441502 (29824982) C Copia-11D_DR-LTR  LTR/Gypsy?             (13)    464     328 1049587 *
   563   13.0  9.4  3.7  chr16             25441385 25441512 (29824972) C DNA2-14_DR        DNA                   (808)   6814    6680 1049588 *
   865    8.4  0.7  2.1  chr16             25441501 25441646 (29824838) C L2-3_DRe          LINE/L2                 (4)   5064    4921 1049589  
   417   23.7  6.0  6.0  chr16             25441596 25441864 (29824620) C EnSpm-N15_DR      DNA/CMC-EnSpm         (435)   1052     784 1049590 *
  1455   16.4  3.6  5.2  chr16             25441647 25441980 (29824504) + Copia-11B_DR-LTR  LTR/Gypsy?              140    468     (0) 1049591  
  1513    7.6  8.0  0.0  chr16             25443421 25443644 (29822840) C TDR12             DNA                     (0)    242       1 1049592  
  3444   20.6  3.5  6.9  chr16             25444077 25445077 (29821407) + Helitron-4_DR     RC/Helitron           29882  31228   (640) 1049593  
   261    8.8  0.0  0.0  chr16             25445082 25445108 (29821376) + Helitron-4_DR     RC/Helitron           29824  29850  (2018) 1049594  
   735    8.0  8.7  1.6  chr16             25445109 25445223 (29821261) C HATN8_DR          DNA/Zisupton            (2)    253     131 1049595  
  5956   10.2  2.5 20.1  chr16             25446515 25449477 (29817007) C DNA9-2_DR         DNA                   (330)   3604       1 1049596  
   535   17.2  1.6  5.7  chr16             25449553 25449681 (29816803) C DNA8-17_DR        DNA/hAT-Tip100        (130)   1683    1560 1049597 *
   581   16.0  1.7  0.8  chr16             25449567 25449674 (29816810) + Mariner-N2_DR     DNA/TcMar              1303   1411  (2555) 1049598  
  8472    3.0  3.3  0.5  chr16             25449675 25450728 (29815756) C HARBINGERN3B_DR   DNA/PIF-Harbinger       (0)   1084       1 1049599  
   974   19.1  5.3  0.4  chr16             25450729 25450953 (29815531) C Helitron-2_DR     RC/Helitron          (3681)  23731   23496 1049600  
   815   16.0 22.4  0.4  chr16             25450813 25451013 (29815471) C HE1_DR1           SINE/tRNA-V-RTE       (157)    245       1 1049601 *
   548   22.5 20.4  1.5  chr16             25450817 25451037 (29815447) C DNA6-6_DR         DNA                  (6855)   4426    4165 1049602 *
   631   24.9  2.4  0.6  chr16             25451505 25451674 (29814810) + SINE_TE           SINE/tRNA-V               2    174   (105) 1049603 *
  1717   13.4  0.3  3.2  chr16             25451523 25451807 (29814677) + SINE2-5_DR        SINE/tRNA-V-RTE           6    282     (0) 1049604  
   710   20.3  7.7  0.5  chr16             25451675 25451857 (29814627) + ZFERV-2N2-I_DR    LTR/ERV1               5764   5959  (1488) 1049605 *
  3678    6.5  6.8  0.4  chr16             25451961 25452487 (29813997) + DIRS-N2_DR        LTR/Ngaro              3778   4338  (1691) 1049606  
  3550    5.2  6.8  1.6  chr16             25452150 25452636 (29813848) + hAT-N36B_DR       DNA/hAT                 240    751   (632) 1049607 *
  1567    1.6  0.5  0.0  chr16             25452485 25452673 (29813811) C hAT-N41_DR        DNA/hAT-Ac            (540)    720     531 1049608 *
   918    1.9  0.0  0.0  chr16             25452673 25452780 (29813704) + Harbinger1_DR     DNA/PIF-Harbinger      4354   4461     (0) 1049609 *
  1117   12.2  2.6  0.5  chr16             25452781 25452968 (29813516) C LINEX-1_DR        Retroposon             (17)    788     597 1049610  
   496    7.4  1.2  3.7  chr16             25452970 25453053 (29813431) + hAT-N126B_DR      DNA/hAT-Ac                1     82   (518) 1049611  
   262   16.8  0.0  7.8  chr16             25453013 25453023 (29813461) + CryptonV-N5_DR    DNA/Crypton-V          7488   7577 (16960) 1049612 *
   402   13.9  2.3  0.0  chr16             25453024 25453038 (29813446) C DNA8-26_DR        DNA                  (1596)   2934    2848 1049613  
   425   11.4  0.0  0.0  chr16             25453039 25453108 (29813376) C L2-5_DRe          LINE/L2                 (0)   2227    2158 1049614  
  4498    5.7  2.1  2.5  chr16             25453109 25453722 (29812762) + Harbinger-N31_DR  DNA/PIF-Harbinger         1    612    (73) 1049615  
  1639    6.5  0.5  0.5  chr16             25453721 25453936 (29812548) C L2-5_DRe          LINE/L2                (68)   2159    1944 1049614 *
  1902   12.5  3.8  0.9  chr16             25453936 25454275 (29812209) + hAT-N130_DR       DNA/hAT-Ac               65    414     (7) 1049616  
   537   11.8  0.0  0.0  chr16             25454213 25454288 (29812196) + DNA6-1_DR         DNA/hAT-hAT5            778    853   (296) 1049617 *
  1072   12.5  0.0  4.5  chr16             25454282 25454491 (29811993) C LINEX-1_DR        Retroposon            (195)    610     410 1049610  
   202   20.7  4.9  4.9  chr16             25454597 25454657 (29811827) C Kolobok-N15_DR    DNA/Kolobok           (851)     61       1 1049618  
  6099    7.4  0.9  2.4  chr16             25455676 25456524 (29809960) + LTR-10_DR         LTR                      25    861    (14) 1049619  
   448   28.6  5.9  4.8  chr16             25456603 25456889 (29809595) C Mariner-7_DR      DNA/TcMar-Tc1           (7)   1580    1291 1049620  
  1127   24.3 11.1  4.4  chr16             25457317 25457810 (29808674) C Mariner-7_DR      DNA/TcMar-Tc1         (858)    729     204 1049621  
   360   23.8 10.3  2.1  chr16             25458812 25459034 (29807450) C ASAT_CY           Satellite              (21)    241       1 1049622  
  2877   16.5  0.0  3.8  chr16             25459141 25459663 (29806821) C HarbingerN1_DR    DNA/PIF-Harbinger       (0)    650     147 1049623  
   559    9.8  0.0  0.0  chr16             25459663 25459774 (29806710) + (CATAA)n          Simple_repeat             3    114     (0) 1049624 *
   296   20.0  4.8  4.8  chr16             25459732 25459836 (29806648) + DNA8-9_DR         DNA/hAT-Ac              768    872   (579) 1049625 *
  2747    6.2  1.0  3.8  chr16             25459752 25460153 (29806331) + DNA6-6_DR         DNA                    4173   4563  (6718) 1049626  
  1947   15.1  4.2  7.2  chr16             25460154 25460245 (29806239) C DNA9-3_DR         DNA/MULE-MuDR?       (9674)   1675    1219 1049627  
   206    0.0  0.0  0.0  chr16             25461368 25461390 (29805094) C Kolobok-N10B_DR   DNA/Kolobok             (0)    271     249 1049628  
   271   20.7  8.8  1.6  chr16             25461397 25461409 (29805075) C DNA6-1_DR         DNA/hAT-hAT5          (426)    723     703 1049629  
  1190   15.3  9.7  1.1  chr16             25461410 25461666 (29804818) C ANGEL             DNA/Kolobok             (0)    309      31 1049630  
   228   32.7  5.7  2.2  chr16             25461510 25461561 (29804923) + MuDR-2_DR         DNA/MULE-MuDR          5403   5557 (18376) 1049631 *
  5882    8.3 23.4  0.7  chr16             25461665 25462665 (29803819) C TZF28B            DNA/TcMar-Tc1         (386)   1228       2 1049632  
   221    9.2  4.9 10.3  chr16             25462790 25462805 (29803679) + EnSpm-N25_DR      DNA/CMC-EnSpm           367    379  (4307) 1049633  
  1765    9.3  5.4  2.3  chr16             25462806 25463102 (29803382) C ANGEL             DNA/Kolobok             (2)    307       2 1049634  
   740    2.4  0.0  0.0  chr16             25464019 25464102 (29802382) + hAT-N135_DR       DNA/hAT-Charlie           2     85   (457) 1049635  
  3757   12.8  9.4  2.9  chr16             25464107 25464765 (29801719) + Harbinger-N12_DR  DNA/PIF-Harbinger         2    702     (0) 1049636  
  1318    8.8 15.9  0.3  chr16             25464766 25465017 (29801467) + hAT-N135_DR       DNA/hAT-Charlie          86    376   (166) 1049637  
   657   19.2  2.8  7.0  chr16             25465010 25465188 (29801296) C EnSpm-N11_DR      DNA/CMC-EnSpm        (1856)   3497    3326 1049638 *
  1096   11.7  1.8  0.0  chr16             25465034 25465204 (29801280) + HE1_DR1           SINE/tRNA-V-RTE         211    384    (18) 1049639  
   649   19.5  4.5  0.6  chr16             25465068 25465222 (29801262) + Merlin-1_DR       DNA/Merlin             3977   4137  (6390) 1049640 *
  1247    9.3  4.5  3.1  chr16             25466127 25466348 (29800136) C DNA-2-30B_DR      DNA                     (0)    413     189 1049641  
   200   23.0  1.1  8.3  chr16             25466316 25466405 (29800079) C Helitron-3_DR     RC/Helitron          (5684)    166      83 1049642 *
   359   23.9 12.6  3.5  chr16             25466352 25466589 (29799895) C Merlin-1_DR       DNA/Merlin           (5377)   5150    4892 1049643 *
   509   23.8  9.2  0.4  chr16             25466377 25466604 (29799880) C EnSpm-6N1_DR      DNA/CMC-EnSpm        (7777)   1459    1212 1049644  
  1180   11.7 13.6  2.6  chr16             25466726 25466998 (29799486) + DNA-5-8C_DR       DNA/hAT-hAT5              1    302   (389) 1049645  
   396    4.8  8.1  0.0  chr16             25467150 25467211 (29799273) + DNA-5-8F_DR       DNA/hAT-hAT5            404    470     (0) 1049646  
   281   16.6  7.4  5.2  chr16             25467264 25467358 (29799126) + hAT-27N1_DR       DNA/hAT-Ac                2     98   (633) 1049647  
   242   23.4  4.8  2.4  chr16             25467361 25467443 (29799041) C EnSpm-N13_DR      DNA/CMC-EnSpm        (5421)  16728   16644 1049648 *
   279   24.3  5.4  0.0  chr16             25467374 25467447 (29799037) + hAT-N138_DR       DNA/hAT-Ac             1253   1330   (256) 1049649  
   313   14.4 23.9  6.3  chr16             25467785 25467947 (29798537) C EnSpm-N26B_DR     DNA/CMC-EnSpm           (0)    221      32 1049650  
  5001    9.2  4.7  0.6  chr16             25468973 25469788 (29796696) + DNA8-4A_DR        DNA/hAT-Charlie          71    919     (0) 1049651  
   464   27.0  6.9  2.0  chr16             25470381 25470569 (29795915) C Harbinger-N27_DR  DNA/PIF-Harbinger?      (1)    219      22 1049652  
   325   11.7  1.8  0.0  chr16             25470555 25470618 (29795866) C HATN12_DR         DNA/hAT-Ac            (523)    172     103 1049653 *
   901   13.4  2.3  0.0  chr16             25470620 25470790 (29795694) C EnSpm-N32_DR      DNA/CMC-EnSpm         (331)    175       1 1049654  
   320   14.6  0.0  4.8  chr16             25470804 25470868 (29795616) C hAT-N126B_DR      DNA/hAT-Ac            (538)     62       1 1049655  
  1244   12.5  5.4 15.2  chr16             25471317 25471704 (29794780) + hAT-N91_DR        DNA/hAT-Ac                1    355     (0) 1049656  
  1242    8.2  0.0  1.2  chr16             25472129 25472300 (29794184) + EnSpm-N7_DR       DNA/CMC-EnSpm             6    175  (2064) 1049657  
   211   21.4  0.0  0.0  chr16             25472637 25472678 (29793806) + hAT-N145_DR       DNA/hAT-Ac               10     51  (1540) 1049658  
   293   24.0  1.3  0.0  chr16             25472946 25473020 (29793464) + hAT-N145_DR       DNA/hAT-Ac             1516   1591     (0) 1049659  
  5735    7.5 23.3  0.0  chr16             25473539 25474502 (29791982) + TC1DR3            DNA/TcMar-Tc1            37   1225     (0) 1049660  
   349   17.1  0.0  1.4  chr16             25474800 25474870 (29791614) + L2-2_DRe          LINE/L2                4166   4235     (3) 1049661  
  2856    7.6 10.2  0.4  chr16             25476095 25476583 (29789901) C TDR7              DNA                     (1)    540       4 1049662  
   530   24.0  1.9  3.9  chr16             25478150 25478305 (29788179) C hAT-N4C_DR        DNA/hAT-Charlie        (37)    158       6 1049663  
   478   12.8  5.8  0.0  chr16             25478331 25478416 (29788068) C Kolobok-N5_DR     DNA/Kolobok-T2?        (34)    451     361 1049664  
  1129   16.3  3.4  4.1  chr16             25478424 25478692 (29787792) + DIRS-2B_DR        LTR                    4958   5224    (27) 1049665  
   542   12.7 13.6  0.0  chr16             25478696 25478805 (29787679) C Kolobok-N5_DR     DNA/Kolobok-T2?       (165)    320     196 1049664  
  1771   18.9  1.5  0.0  chr16             25478808 25479146 (29787338) + DNA-AT-1_DR       DNA                       1    344    (48) 1049666  
  8234    3.2  2.0  1.1  chr16             25479170 25480175 (29786309) + Looper-N7_DR      DNA/Kolobok-T2            1   1015     (0) 1049667  
   829   18.6  0.6  0.6  chr16             25480200 25480361 (29786123) C Kolobok-N5_DR     DNA/Kolobok-T2?       (315)    170       9 1049664  
   358   31.9  0.0  0.0  chr16             25480443 25480561 (29785923) C DNA-1-6_DR        DNA                   (139)    486     368 1049668  
   249   21.0  0.0  3.2  chr16             25480733 25480796 (29785688) C DNA2-13_DR        DNA                  (1494)   4404    4343 1049669  
  1602   18.3  3.0  6.2  chr16             25481269 25481665 (29784819) C hAT-N47B_DR       DNA/hAT-Tip100        (133)    855     471 1049670 *
  2557    8.7  2.8  0.5  chr16             25481343 25481701 (29784783) C SINE2-4_DR        SINE/tRNA-V-RTE         (0)    371       5 1049671  
   383   22.8  0.0  0.0  chr16             25481647 25481725 (29784759) + EnSpm-N48B_DR     DNA/CMC-EnSpm          2588   2666  (4293) 1049672 *
  1053   11.3 22.1  2.9  chr16             25481832 25482093 (29784391) C DNAX-18_DR        DNA/Merlin            (183)    575     264 1049673  
  2074   10.2  6.5  1.2  chr16             25482094 25482480 (29784004) + hAT-N178_DR       DNA/hAT-Ac                1    407  (1300) 1049674  
  1297   10.5 41.5  2.7  chr16             25482483 25482855 (29783629) + hAT-N178B_DR      DNA/hAT-Ac              858   1371   (512) 1049675  
   725   13.0 25.6  5.2  chr16             25482880 25483106 (29783378) C DNAX-18_DR        DNA/Merlin            (487)    271       1 1049676  
  1210   11.6  0.0  6.6  chr16             25483185 25483425 (29783059) C hAT-N92_DR        DNA/hAT-Ac              (0)   1575    1350 1049677  
   326   19.8  3.7  0.0  chr16             25483427 25483507 (29782977) C hAT-N92_DR        DNA/hAT-Ac            (612)    963     880 1049677  
   256   21.4  4.2  8.8  chr16             25483434 25483551 (29782933) + DNA6-6_DR         DNA                    8379   8491  (2790) 1049678 *
   314   14.9  7.5  0.0  chr16             25483549 25483615 (29782869) C hAT-N92_DR        DNA/hAT-Ac            (809)    766     695 1049677  
   723   18.3  2.7  9.9  chr16             25483766 25483808 (29782676) + DNA6-6_DR         DNA                    9620   9797  (1484) 1049679  
  1073   10.3  1.7  8.2  chr16             25483809 25484041 (29782443) C hAT-N92_DR        DNA/hAT-Ac           (1356)    219       1 1049677  
   723   18.3  2.7  9.9  chr16             25484042 25484057 (29782427) + DNA6-6_DR         DNA                    9798   9872  (1409) 1049679 *
  1145   19.4  5.4  1.0  chr16             25484056 25484351 (29782133) C ANGEL             DNA/Kolobok             (0)    309       1 1049680  
   331   27.6  8.2  4.0  chr16             25484352 25484381 (29782103) + IS3EU-1_DR        DNA/IS3EU              4163   4201  (4503) 1049681  
  1191   14.9  5.0  1.9  chr16             25484942 25485198 (29781286) C Kolobok-4N1_DR    DNA/Kolobok-T2          (0)   1669    1458 1049682 *
  3679   10.7 23.5  1.4  chr16             25485197 25485925 (29780559) C Kolobok-4N1_DR    DNA/Kolobok-T2        (779)    890       3 1049683  
   247   24.7  1.1  3.3  chr16             25485998 25486089 (29780395) C Kolobok-N10_DR    DNA/Kolobok            (18)    625     536 1049684  
   376   20.4 24.7  5.8  chr16             25486423 25486641 (29779843) C piggyBac-N14_DR   DNA/PiggyBac?         (462)    535     278 1049685  
  1164   19.9  9.8  9.2  chr16             25486642 25486681 (29779803) C EnSpm-N48B_DR     DNA/CMC-EnSpm        (5842)   1117    1076 1049686  
  1815   12.4 15.7  0.0  chr16             25486682 25487012 (29779472) + HE1_DR1           SINE/tRNA-V-RTE           1    383    (19) 1049687  
   977   14.5  1.9  6.1  chr16             25486851 25487056 (29779428) + DNA8-25_DR        DNA                    2007   2204  (1763) 1049688 *
   557   17.8  5.4  0.7  chr16             25487076 25487205 (29779279) C piggyBac-N14_DR   DNA/PiggyBac?         (860)    137       2 1049685  
  6594   10.8  2.2 11.8  chr16             25487965 25489252 (29777232) C DNA-TTAA-3_DR     DNA                     (0)   1179       2 1049689  
   710   21.0  4.3  1.6  chr16             25489253 25489423 (29777061) C Harbinger-N27_DR  DNA/PIF-Harbinger?     (37)    183       8 1049690  
   215   19.4  2.9  4.3  chr16             25489804 25489873 (29776611) C Kolobok-N13_DR    DNA                   (359)    100      32 1049691  
  1512   16.7  1.4  8.0  chr16             25489891 25489928 (29776556) C EnSpm-15_DR       DNA/CMC-EnSpm       (10146)   1308     973 1049692  
  2029   12.2  3.4  0.0  chr16             25489929 25490248 (29776236) + DNA8-17_DR        DNA/hAT-Tip100         1314   1644   (169) 1049693  
   988    8.1  1.5  0.0  chr16             25490374 25490509 (29775975) + hAT-N66B_DR       DNA/hAT-Charlie           1    138    (57) 1049694 *
  1602    6.7  0.6  0.0  chr16             25490474 25490700 (29775784) C TDR19             DNA/hAT-Charlie       (156)    240       4 1049695  
   479    9.0  0.0  0.0  chr16             25490701 25490767 (29775717) + hAT-N66B_DR       DNA/hAT-Charlie         129    195     (0) 1049696  
   283   17.6  6.7  1.3  chr16             25491814 25491888 (29774596) + hAT-N64B_DR       DNA/hAT-Ac             2677   2755  (1044) 1049697 *
   333   15.7  3.5  4.7  chr16             25491846 25491865 (29774619) + DNA8-28_DR        DNA/hAT                3015   3100  (4042) 1049698  
   356   12.5  0.0  4.7  chr16             25491866 25491882 (29774602) + TDR17B            DNA/Sola-1              392    455  (1091) 1049699  
   384    4.0  0.0  0.0  chr16             25491883 25491932 (29774552) + hAT-N167B_DR      DNA/hAT-Charlie        1245   1294   (279) 1049700  
  2542    8.3  0.0  0.6  chr16             25491933 25492282 (29774202) + TDR2              DNA/TcMar-Tc1           589    936     (1) 1049701  
   253   13.9 11.4  8.6  chr16             25492339 25492417 (29774067) C EnSpm-8_DR        DNA/CMC-EnSpm        (3231)   6210    6130 1049702 *
   575   18.1 14.7  4.0  chr16             25492357 25492581 (29773903) C ANGEL             DNA/Kolobok            (59)    250       3 1049703  
   220   22.1 14.3  3.2  chr16             25492491 25492602 (29773882) C EnSpm-8_DR        DNA/CMC-EnSpm         (981)   8460    8337 1049704 *
  1116   11.4  0.0  8.1  chr16             25493553 25493753 (29772731) C piggyBac-N11_DR   DNA/PiggyBac?          (38)   1643    1458 1049705  
   987   13.1  1.1  2.2  chr16             25493790 25493976 (29772508) C piggyBac-N11_DR   DNA/PiggyBac?        (1496)    185       1 1049706  
  1415   18.4  3.0  4.4  chr16             25494458 25494826 (29771658) C Rex1-20_DRe       LINE/Rex-Babar          (3)   3284    2921 1049707  
  2529   13.2  6.8  0.2  chr16             25494899 25495370 (29771114) + LOOPERN4B_DR      DNA/Kolobok-T2            1    503     (0) 1049708  
   547   21.8  5.1  1.2  chr16             25495850 25496007 (29770477) C Harbinger-N13B_DR DNA/PIF-Harbinger      (53)    396     233 1049709  
   441   24.7  2.1 12.6  chr16             25495982 25496017 (29770467) + Zisupton-7_DR     DNA/Zisupton           9677   9888  (7192) 1049710 *
  1057   17.2  0.0  0.0  chr16             25496018 25496215 (29770269) C DNA11TA1_DR       DNA/CMC-EnSpm           (5)    198       1 1049711  
  1012   18.6  3.1  0.5  chr16             25496239 25496433 (29770051) C Harbinger-N13B_DR DNA/PIF-Harbinger     (238)    211      12 1049709  
  3805   10.7 20.1  2.0  chr16             25496722 25497491 (29768993) + LOOPERN4_DR       DNA/Kolobok-T2            3    909     (8) 1049712  
  1986   11.4  6.8  1.9  chr16             25497808 25498153 (29768331) C hAT-N137_DR       DNA/hAT-Ac            (938)   2633    2297 1049713  
  2499   11.0 10.1  0.4  chr16             25498749 25499176 (29767308) C Kolobok-N5_DR     DNA/Kolobok-T2?         (0)    485      17 1049714  
  2533    7.8  6.7  0.7  chr16             25499346 25499731 (29766753) + TDR2              DNA/TcMar-Tc1           529    937     (0) 1049715  
   325   15.1  0.0  0.0  chr16             25500921 25500973 (29765511) C Harbinger-1_DR    DNA/PIF-Harbinger      (84)   3825    3773 1049716  
  1748   14.3  8.3  0.3  chr16             25500976 25501277 (29765207) C Harbinger-N10_DR  DNA/PIF-Harbinger       (1)    327       2 1049717  
   413   22.2  4.0  1.0  chr16             25501329 25501423 (29765061) C Harbinger-1N1_DR  DNA/PIF-Harbinger    (1442)    215     118 1049718  
  1799   11.2  5.2  3.5  chr16             25501424 25501729 (29764755) + Harbinger-N10_DR  DNA/PIF-Harbinger         1    311    (17) 1049719  
   415   20.2  0.0  1.1  chr16             25501724 25501813 (29764671) C Harbinger-1N1_DR  DNA/PIF-Harbinger    (1560)     97       9 1049718 *
   277   17.0  0.0  0.0  chr16             25501911 25501963 (29764521) + EnSpm-N14_DR      DNA/CMC-EnSpm          1886   1938  (2642) 1049720  
   353   25.7  3.6  2.6  chr16             25502037 25502079 (29764405) C CryptonV-N5_DR    DNA/Crypton-V       (21113)   3424    3381 1049721  
   830    9.6  1.7  0.0  chr16             25502080 25502194 (29764290) + TDR3B             DNA/hAT-Charlie           1    117    (76) 1049722  
   605   26.6 10.2  0.8  chr16             25502139 25502195 (29764289) + DNA-6-N5B_DR      DNA                    1671   1749  (1774) 1049723 *
  1305    7.4 10.0  0.0  chr16             25502196 25502385 (29764099) C TDR19             DNA/hAT-Charlie         (1)    404     196 1049724  
   773   17.8  4.0  0.0  chr16             25502437 25502588 (29763896) + TDR15             DNA/hAT-Ac                7    164   (385) 1049725  
   222   13.0  6.8  6.8  chr16             25502693 25502766 (29763718) C Merlin-1_DR       DNA/Merlin           (2960)   7567    7494 1049726 *
   256   19.6  0.0  2.0  chr16             25502715 25502766 (29763718) C EnSpm-N14_DR      DNA/CMC-EnSpm         (911)   3669    3619 1049727  
   238   19.3  0.0  1.8  chr16             25502729 25502786 (29763698) C DNA7-N1_DR        DNA/Zisupton         (9197)   1220    1164 1049728 *
   249   13.9  0.0  0.0  chr16             25502741 25502783 (29763701) C Polinton-1_DR     DNA/Maverick          (856)  17629   17587 1049729  
   210   14.0  1.5 11.9  chr16             25502784 25502805 (29763679) + DNA-N4_DR         DNA                     690    748   (294) 1049730  
   419   19.4 28.0  0.9  chr16             25504277 25504458 (29762026) + ANGEL             DNA/Kolobok               1    231    (78) 1049731  
   217   24.7  8.5  1.1  chr16             25504426 25504458 (29762026) C Dada-U1A_DR       DNA/Dada             (5242)   5737    5650 1049732 *
   246   18.4  0.0  0.0  chr16             25504459 25504507 (29761977) C hAT-N134_DR       DNA/hAT?              (281)    784     736 1049733  
  2381   14.1 19.0  1.2  chr16             25505546 25506199 (29760285) C TDR17B            DNA/Sola-1              (0)   1546     778 1049734  
  2051   11.2  7.3  5.2  chr16             25506190 25506586 (29759898) C TDR17B            DNA/Sola-1           (1140)    406       2 1049734 *
   252   27.2  2.1  3.2  chr16             25506696 25506790 (29759694) + EnSpm-8_DR        DNA/CMC-EnSpm          7678   7771  (1670) 1049735  
   936   15.4 26.8  1.6  chr16             25506793 25507154 (29759330) C DNA-5-8E_DR       DNA/hAT-hAT5           (30)    452       1 1049736  
   217   17.3  3.9  0.0  chr16             25507269 25507320 (29759164) + ANGEL             DNA/Kolobok             189    242    (67) 1049737  
   363   13.8  0.0  0.0  chr16             25507625 25507682 (29758802) C REP-1_DR          Unknown                 (0)     58       1 1049738 *
   403   21.2  3.7  9.4  chr16             25507675 25507690 (29758794) C EnSpm-8_DR        DNA/CMC-EnSpm        (1474)   7967    7959 1049739  
  1096   19.3  6.5  1.0  chr16             25507691 25507983 (29758501) + ANGEL             DNA/Kolobok               1    309     (0) 1049740  
   614    9.0  1.1  1.1  chr16             25508059 25508148 (29758336) C SINE2-3B_DR       SINE/tRNA-V             (0)    351     262 1049741  
  1254   25.1 12.3  2.8  chr16             25509314 25509841 (29756643) + DNA-1-6_DR        DNA                       1    577    (48) 1049742  
   414   22.4  1.3  0.0  chr16             25509926 25510001 (29756483) + hAT-N137_DR       DNA/hAT-Ac             2328   2404  (1167) 1049743 *
  1174   17.0  7.8  1.8  chr16             25509937 25510016 (29756468) C EnSpm-N48B_DR     DNA/CMC-EnSpm        (4315)   2644    2360 1049744  
  1225   12.2  2.1  0.5  chr16             25510017 25510205 (29756279) + SINE2-4_DR        SINE/tRNA-V-RTE         167    358    (13) 1049745  
  1078   21.7 16.8  1.2  chr16             25510234 25510579 (29755905) + hAT-N174_DR       DNA/hAT-Ac              201    599   (140) 1049746  
  1802   17.8 12.3  1.0  chr16             25510987 25511418 (29755066) + hAT-N203_DR       DNA/hAT-Tip100         1080   1559  (3982) 1049747  
   605   21.4  7.2  0.8  chr16             25511553 25511774 (29754710) + DNAX-16_DR        DNA                     161    396    (27) 1049748  
  1040    8.7  6.7  0.1  chr16             25513027 25513238 (29753246) + SINE2-4_DR        SINE/tRNA-V-RTE          34    282     (0) 1049749  
   519    8.4  0.0  0.0  chr16             25513178 25513248 (29753236) + EnSpm-6N1_DR      DNA/CMC-EnSpm          6347   6417  (2819) 1049750 *
   478   14.1  0.0  0.0  chr16             25513249 25513262 (29753222) C hAT-N167B_DR      DNA/hAT-Charlie       (266)   1307    1223 1049751  
   281   20.1  0.0 11.9  chr16             25513263 25513290 (29753194) C CryptonV-N2_DR    DNA/Crypton-V         (961)  15677   15577 1049752  
  6876    9.4  6.0  1.7  chr16             25513295 25514404 (29752080) + Harbinger-4N1B_DR DNA/PIF-Harbinger         1   1157     (6) 1049753  
   208   16.1 10.7  0.0  chr16             25514419 25514474 (29752010) + hAT-N26_DR        DNA/hAT-Ac             1398   1459     (0) 1049754  
  1176   19.1  9.3  0.4  chr16             25514475 25514732 (29751752) + DNA-N19_DR        DNA                     236    516   (147) 1049755  
   381   19.2 15.1  2.6  chr16             25514831 25514969 (29751515) + DNA-5-1_DR        DNA/hAT?                  5    160   (579) 1049756  
   305   17.5  2.6  6.2  chr16             25514891 25515006 (29751478) + HATN2_DR          DNA/hAT                 326    437   (782) 1049757 *
   307   21.0  3.0  1.0  chr16             25514909 25515009 (29751475) C DNA-5-8E_DR       DNA/hAT-hAT5          (105)    377     275 1049758  
  3013    5.7  9.0  4.2  chr16             25515087 25515565 (29750919) + hAT-N32_DR        DNA/hAT-Charlie           1    501     (0) 1049759  
   707   15.4 17.6  4.3  chr16             25515697 25515900 (29750584) + Kolobok-N5_DR     DNA/Kolobok-T2?         200    429    (56) 1049760  
   381    8.2  0.0  0.0  chr16             25516820 25516868 (29749616) C HATN10_DR         DNA/hAT-Ac            (406)     49       1 1049761  
   200   14.6 12.2  0.0  chr16             25516835 25516875 (29749609) + CryptonV-N1_DR    DNA/Crypton-V          5510   5555  (4496) 1049762 *
   367   22.0  3.3  0.0  chr16             25517318 25517408 (29749076) + DNA-6-N9_DR       DNA                     150    243   (916) 1049763 *
  1306   19.5 19.5  4.0  chr16             25517365 25517882 (29748602) + hAT-N44B_DR       DNA/hAT-Tip100          482   1076   (525) 1049764  
   755    6.1  0.0  3.5  chr16             25517879 25518236 (29748248) + (TTATA)n          Simple_repeat             1    345     (0) 1049765 *
  1732   15.8  7.6  4.0  chr16             25518148 25518213 (29748271) + DNA9-3_DR         DNA/MULE-MuDR?         1227   1673  (9704) 1049766  
  2286    8.3  7.4  1.3  chr16             25518214 25518579 (29747905) C hAT-N137_DR       DNA/hAT-Ac            (847)   2724    2337 1049767  
  1465   16.0  4.3 12.2  chr16             25518244 25518641 (29747843) C CryptonV-2_DR     DNA/Crypton-V         (681)  21130   20761 1049768 *
   462   10.6  0.0  0.0  chr16             25518585 25518726 (29747758) + (TTATA)n          Simple_repeat             1    142     (0) 1049769 *
   597   27.7  1.8  0.0  chr16             25520049 25520214 (29746270) C Harbinger-N23_DR  DNA/PIF-Harbinger       (0)    437     269 1049770  
   670   14.0  0.0  0.0  chr16             25520309 25520408 (29746076) C hAT-N167B_DR      DNA/hAT-Charlie       (225)   1348    1249 1049771  
   616   15.3  0.0  2.7  chr16             25520409 25520422 (29746062) + EnSpm-N10_DR      DNA/CMC-EnSpm          3644   3754  (5554) 1049772  
  2354    9.8 23.8  0.7  chr16             25520497 25520971 (29745513) + DNA8-7_DR         DNA/hAT-Ac                1    584     (0) 1049773  
   255   24.6  1.4  0.0  chr16             25521492 25521560 (29744924) C Harbinger-N23_DR  DNA/PIF-Harbinger     (251)    186     117 1049770  
   367   23.0  0.0  1.1  chr16             25521805 25521892 (29744592) C hAT-N87_DR        DNA/hAT-Ac              (1)    519     433 1049774  
  5642    7.8  9.2  9.2  chr16             25521897 25522919 (29743565) + TE-X-3_DR         DNA/PIF-ISL2EU            1   1023     (0) 1049775  
  1060   14.2  8.0  2.2  chr16             25522920 25523207 (29743277) C hAT-N87_DR        DNA/hAT-Ac            (124)    396       1 1049774  
  2263   17.1 10.8  0.6  chr16             25523216 25523685 (29742799) + DNA-TTAA-2_DR     DNA                      82    599    (70) 1049776  
   527    6.0  2.4  2.4  chr16             25524573 25524657 (29741827) + Gypsy-16-LTR_DR   LTR/Gypsy               559    643  (1247) 1049777  
  5511   13.2  5.1  2.8  chr16             25524745 25525736 (29740748) + Looper-N7_DR      DNA/Kolobok-T2            1   1015     (0) 1049778  
   351   22.4  0.6 24.0  chr16             25525739 25525897 (29740587) C hAT-N89_DR        DNA/hAT-Ac           (1304)    554     426 1049779 *
  1616   14.5  2.0  4.2  chr16             25525757 25526051 (29740433) + DNA14-5-1_DR      DNA                     391    679    (14) 1049780  
   519   15.2  5.0  1.0  chr16             25526064 25526163 (29740321) + hAT-N94_DR        DNA/hAT-Charlie         735    838   (233) 1049781  
   240   15.0  0.0  0.0  chr16             25526415 25526454 (29740030) C DNA2-17_DR        DNA                    (70)    105      66 1049782  
   224   10.0  0.0  0.0  chr16             25527945 25527974 (29738510) + Helitron-1N4_DR   RC/Helitron            2517   2546   (634) 1049783  
   902    7.3  0.7  2.9  chr16             25528026 25528165 (29738319) C hAT-N22_DR        DNA/hAT-Ac              (0)   1738    1602 1049784  
  1951   10.1  7.8  0.0  chr16             25528166 25528471 (29738013) C hAT-N22B_DR       DNA/hAT-Ac           (1023)    356      27 1049785  
  5460    9.7  0.5  1.4  chr16             25528474 25529265 (29737219) + L2-17_DRe         LINE/L2                2716   3500    (16) 1049786  
   218   18.3 16.1  6.2  chr16             25529534 25529725 (29736759) C ASAT_CY           Satellite               (0)    262      53 1049787  
   337   25.2  0.0  0.0  chr16             25529770 25529786 (29736698) C CryptonV-N5_DR    DNA/Crypton-V        (6863)  17674   17658 1049788  
  2080   12.3  8.8  4.1  chr16             25529787 25530242 (29736242) C DNA-5-8F_DR       DNA/hAT-hAT5            (2)    468       1 1049789  
  1185   12.7  4.9  4.9  chr16             25530271 25530583 (29735901) + EnSpm-N7_DR       DNA/CMC-EnSpm          2025   2239     (0) 1049790  
   818   17.6  7.2  8.9  chr16             25531333 25531594 (29734890) C DNA-8-26_DR       DNA/hAT-Tip100        (934)   1240     983 1049791  
   464   18.1 13.9  4.2  chr16             25531750 25531922 (29734562) + TDR16             DNA/Merlin               98    286    (27) 1049792  
   213   11.9  0.0 26.4  chr16             25531929 25532019 (29734465) C Kolobok-N5_DR     DNA/Kolobok-T2?        (12)    473     402 1049793  
  4430   13.2  1.0  2.1  chr16             25532021 25532733 (29733751) C DNA-X-2_DR        DNA                     (1)    815     111 1049794  
   694    8.0  2.0  1.0  chr16             25532734 25532834 (29733650) C Kolobok-N5_DR     DNA/Kolobok-T2?       (352)    133      32 1049793  
  1086   10.3  2.9  2.9  chr16             25532861 25533030 (29733454) + TDR8B             DNA/hAT-Ac              794    963     (0) 1049795  
   960    6.5  3.6  1.4  chr16             25533031 25533170 (29733314) C DNA8-22_DR        DNA                   (642)    143       1 1049796  
  1195   12.4  0.5  2.6  chr16             25534071 25534269 (29732215) + SINE2-4_DR        SINE/tRNA-V-RTE         172    366     (5) 1049797  
   751   19.3  1.3  9.7  chr16             25534270 25534300 (29732184) + Merlin-1_DR       DNA/Merlin             8850   9061  (1466) 1049798  
   228   21.9  5.5  0.0  chr16             25534305 25534377 (29732107) + RTEX-2_DR         LINE/RTE-X             2813   2889   (371) 1049799 *
   256   12.0  0.0  2.0  chr16             25534329 25534379 (29732105) + Zisupton-1_DR     DNA/Zisupton           9060   9109   (520) 1049800  
   236   18.5  5.6  0.0  chr16             25534339 25534392 (29732092) C Zisupton-N1_DR    DNA/Zisupton         (1860)   1454    1398 1049801 *
   201   16.7  1.8  3.6  chr16             25534345 25534400 (29732084) + DNA8-26_DR        DNA                    1484   1538  (2992) 1049802 *
  1056   17.9 11.4  0.3  chr16             25538235 25538498 (29727986) C ANGEL             DNA/Kolobok            (14)    295       3 1049803  
   249   17.0 19.3  7.7  chr16             25538499 25538537 (29727947) + DNA-N33_DR        DNA                     652    705   (998) 1049804  
  3621   12.3  1.1 19.7  chr16             25538608 25539460 (29727024) C hAT-N25B_DR       DNA/hAT-Ac              (0)    720       1 1049805  
   209   19.6  2.1  2.1  chr16             25539571 25539617 (29726867) + piggyBac-N12_DR   DNA/PiggyBac?          1757   1803     (0) 1049806  
  2109   12.8  3.8 10.4  chr16             25539712 25540293 (29726191) + hAT-N129_DR       DNA/hAT-Ac                1    764     (0) 1049807  
   282   22.7 17.5  1.7  chr16             25540784 25540886 (29725598) C HarbingerN6_DR    DNA/PIF-Harbinger     (105)    288     170 1049808  
   741    6.2  0.0  0.0  chr16             25541450 25541545 (29724939) C LOOPERN5_DR       DNA/Kolobok-T2          (0)   1237    1142 1049809 *
 10076    6.3  0.8  0.3  chr16             25541539 25542843 (29723641) + hAT-N142_DR       DNA/hAT?                 16   1326   (110) 1049810  
  2975    3.5  0.0  0.5  chr16             25542844 25543214 (29723270) C Merlin-N1_DR      DNA/Merlin              (0)    369       1 1049811  
   608    9.7  0.0  3.2  chr16             25543216 25543311 (29723173) + hAT-N142_DR       DNA/hAT?               1319   1411    (25) 1049812  
   201   16.7  2.0  4.1  chr16             25543612 25543661 (29722823) + ERV3_DR-I         LTR/ERV1               1904   1952  (7386) 1049813  
   920   12.7  5.1  0.0  chr16             25543882 25544039 (29722445) + LTR-6_DR          LTR                       1    166   (488) 1049814  
  2209    5.5 11.5  3.0  chr16             25544045 25544382 (29722102) + SINE2-3_DR        SINE/tRNA-V-RTE           1    366     (2) 1049815  
  1050   16.4  1.0  1.5  chr16             25544383 25544586 (29721898) + LTR-8_DR          LTR                     161    363   (249) 1049816  
  3302   19.4  9.4  3.9  chr16             25545266 25546401 (29720083) C Mariner-N27_DR    DNA/TcMar-ISRm11        (0)   1186       2 1049817  
   218   14.6  0.0  8.9  chr16             25546402 25546496 (29719988) C DNA-TA-4_DR       DNA/TcMar            (8219)   1576    1490 1049818 *
   238   14.6  3.3  1.1  chr16             25546410 25546420 (29720064) + CryptonV-N5_DR    DNA/Crypton-V          8412   8500 (16034) 1049819  
   277    9.1  3.0  1.5  chr16             25546428 25546494 (29719990) + EnSpm-N13_DR      DNA/CMC-EnSpm          5483   5550 (16599) 1049820 *
   285    7.4  0.0  0.0  chr16             25546443 25546496 (29719988) C CryptonV-1_DR     DNA/Crypton-V       (10982)   6891    6838 1049821 *
  3447    9.3  0.2  0.6  chr16             25546450 25546965 (29719519) C Merlin-1_DR       DNA/Merlin           (8308)   2219    1706 1049822  
  2900    2.7  0.0  0.3  chr16             25546965 25547303 (29719181) + DIRS-4N1_DR       LTR/Ngaro              4125   4462     (0) 1049823 *
   432    1.6  1.6  1.6  chr16             25547304 25547359 (29719125) C Merlin-1_DR       DNA/Merlin           (8826)   1701    1646 1049822  
   373    9.8  8.5  0.0  chr16             25547360 25547377 (29719107) + Helitron-N3_DR    RC/Helitron            1990   2078   (938) 1049824  
  1851   17.3 13.5  3.3  chr16             25548976 25549532 (29716952) + LTR-8_DR          LTR                       1    612     (0) 1049825  
   368   15.7  1.4  0.0  chr16             25550136 25550205 (29716279) C hAT-N108_DR       DNA/hAT-Ac              (0)    576     506 1049826  
   338    5.5  3.5  5.3  chr16             25550181 25550203 (29716281) + EnSpm-N13_DR      DNA/CMC-EnSpm          7612   7633 (14516) 1049827 *
  1128    8.1 10.2  0.5  chr16             25550204 25550389 (29716095) + Mariner-N38_DR    DNA/TcMar-Tc1             1    204   (343) 1049828  
   538   15.3 21.0  2.3  chr16             25550378 25550558 (29715926) C hAT-N108_DR       DNA/hAT-Ac            (349)    227      14 1049826 *
   685   17.2 12.4  3.1  chr16             25550390 25550408 (29716076) C Kolobok-4_DR      DNA/Kolobok-T2       (3133)   3493    3270 1049829  
   234    8.3  0.0  0.0  chr16             25550569 25550604 (29715880) + Tx1-36_DR         LINE/L1-Tx1             315    350  (1234) 1049830  
  3803    8.7  7.4  0.5  chr16             25550607 25551229 (29715255) + Tx1-36_DR         LINE/L1-Tx1             460   1125   (459) 1049830  
   571    6.0 20.5  0.7  chr16             25551225 25551341 (29715143) C CryptonV-N4_DR    DNA/Crypton-V        (8394)   5099    4960 1049831 *
  2948    7.8  3.2  4.8  chr16             25551240 25551765 (29714719) + Mariner-N38_DR    DNA/TcMar-Tc1            30    547     (0) 1049832  
   452   18.2 12.0  6.8  chr16             25551342 25551398 (29715086) C Kolobok-4_DR      DNA/Kolobok-T2       (3126)   3482    3314 1049833 *
   280    5.9  0.0  0.0  chr16             25551737 25551770 (29714714) + Merlin-1_DR       DNA/Merlin             2146   2179  (8348) 1049834 *
  1851   10.1 12.8  3.9  chr16             25551766 25552186 (29714298) + Tx1-36_DR         LINE/L1-Tx1            1122   1578     (6) 1049830  
   242   15.6  2.6  9.6  chr16             25551774 25551798 (29714686) + Dada-tL_DR        DNA/Dada               2331   2384  (8023) 1049835 *
   526   18.6 11.5  3.0  chr16             25553300 25553482 (29713002) + ANGEL             DNA/Kolobok               9    206   (103) 1049836  
   352   26.7  3.0  7.9  chr16             25553457 25553496 (29712988) + DNAX-23_DR        DNA                    9239   9269  (2532) 1049837 *
  2524   10.4  2.2  0.3  chr16             25553497 25553854 (29712630) + SINE2-3_DR        SINE/tRNA-V-RTE           2    366     (2) 1049838  
   929   15.4  1.8  0.6  chr16             25553720 25553889 (29712595) + Merlin-1_DR       DNA/Merlin             3976   4147  (6380) 1049839 *
   238   20.0  0.0  0.0  chr16             25553853 25553902 (29712582) + ANGEL             DNA/Kolobok             232    281    (28) 1049840 *
  2136   15.2  5.0 12.0  chr16             25553917 25554574 (29711910) C DNA-5-9_DR        DNA/hAT-Tip100         (39)    634      18 1049841  
  1628   19.5  7.8  8.3  chr16             25554580 25555194 (29711290) + Merlin-2_DR       DNA/Merlin             3642   4253  (9668) 1049842 *
  2649   13.6  3.5  4.4  chr16             25554710 25555255 (29711229) C DNA-1-7_DR        DNA/PIF-Harbinger     (776)    662     122 1049843  
  1601   22.4  8.6  7.5  chr16             25555195 25555308 (29711176) + ENSPM-6_DR        DNA/CMC-EnSpm         27224  27960  (4656) 1049844 *
   767   12.2  0.0  5.8  chr16             25556086 25556285 (29710199) + EnSpm-6N1_DR      DNA/CMC-EnSpm           914   1102  (8134) 1049845  
   639   13.8  3.8  2.1  chr16             25556129 25556313 (29710171) + Kolobok-4_DR      DNA/Kolobok-T2         5058   5245  (1386) 1049846 *
   627   18.1  5.0  1.8  chr16             25556314 25556348 (29710136) + Zisupton-7_DR     DNA/Zisupton          12334  12560  (4522) 1049847  
  1862   19.1  8.7  2.9  chr16             25557935 25558360 (29708124) + DNA-N22_DR        DNA                       2    451   (317) 1049848  
   233   23.1  1.5  1.5  chr16             25558351 25558416 (29708068) C Helitron-2_DR     RC/Helitron          (4038)  23374   23309 1049849 *
   390   24.1  0.0  0.0  chr16             25558365 25558443 (29708041) C DNA8-10_DR        DNA/hAT-Ac            (187)   3831    3753 1049850  
   337   24.7 14.3  4.6  chr16             25558370 25558488 (29707996) + DNA7-N2_DR        DNA/hAT-hAT6           1445   1574   (440) 1049851 *
  3955   11.1  1.3  0.0  chr16             25558477 25559027 (29707457) C EXPANDER1_DR      LINE/RTE-BovB           (3)   3362    2805 1049852  
  1548   12.6  0.0  0.0  chr16             25559033 25559255 (29707229) C EXPANDER1_DR      LINE/RTE-BovB         (933)   2432    2210 1049852  
   294   17.6  0.0  0.0  chr16             25559301 25559351 (29707133) C DNA13TA1a_DR      DNA/TcMar-Tc1         (219)     99      49 1049853  
   384    9.6 10.8  1.2  chr16             25559373 25559446 (29707038) + DNA-N22_DR        DNA                     688    768     (0) 1049854  
   300   13.1  1.2  2.4  chr16             25563508 25563593 (29702891) C CryptonV-N4_DR    DNA/Crypton-V        (9611)   3882    3798 1049855 *
   314    5.5  2.7  2.7  chr16             25563520 25563594 (29702890) C Gypsy-226_DR-LTR  LTR/Gypsy             (198)    818     744 1049856  
   298   12.1  3.0  3.4  chr16             25563527 25563633 (29702851) C EnSpm-N33_DR      DNA/CMC-EnSpm        (1931)    326     252 1049857 *
   245   29.1  1.5  3.1  chr16             25564124 25564254 (29702230) C hAT-N159_DR       DNA/hAT-Ac            (198)   1624    1496 1049858  
   769   15.4 15.4  3.0  chr16             25564411 25564644 (29701840) C Zisupton-6_DR     DNA/Zisupton        (12865)   9251    8990 1049859 *
  3571    6.0  2.8  0.8  chr16             25564471 25564977 (29701507) + Mariner-N38_DR    DNA/TcMar-Tc1            31    547     (0) 1049860  
   250   20.4  5.4  4.3  chr16             25564896 25564947 (29701537) + Dada-U1A_DR       DNA/Dada               3794   3885  (7093) 1049861 *
   272   10.3  0.0  0.0  chr16             25564948 25564986 (29701498) + Kolobok-4_DR      DNA/Kolobok-T2         3464   3502  (3129) 1049862  
  1312    6.3 36.4  0.0  chr16             25565566 25565818 (29700666) C EnSpm-N6_DR       DNA/CMC-EnSpm?          (0)    346       2 1049863  
  3735   14.5  4.4  8.3  chr16             25565976 25566832 (29699652) C hAT-N25_DR        DNA/hAT-Ac              (3)    826       1 1049864  
   954   12.9 11.8  0.4  chr16             25566884 25566906 (29699578) + DNA9-3_DR         DNA/MULE-MuDR?        10351  10516   (863) 1049865  
   967   11.5  5.2  0.0  chr16             25566907 25567080 (29699404) + DNA-TA-2_DR       DNA/CMC-EnSpm             1    183    (13) 1049866  
   242   11.4  2.6  2.6  chr16             25567670 25567747 (29698737) C hAT-N48B_DR       DNA/hAT-Ac            (436)   1704    1640 1049867  
   396   12.1  0.0  6.0  chr16             25568209 25568296 (29698188) C hAT-N159_DR       DNA/hAT-Ac            (262)   1560    1478 1049858  
   372   15.2  2.1  3.8  chr16             25568229 25568338 (29698146) C EnSpm-9_DR        DNA/CMC-EnSpm        (7816)    804     699 1049868 *
  3048    8.6  4.8  0.2  chr16             25568845 25569286 (29697198) + HATN7_DR          DNA/hAT                   1    462   (133) 1049869  
   628    4.8  0.0  1.2  chr16             25569290 25569373 (29697111) + hAT-N136_DR       DNA/hAT-Ac                1     83   (860) 1049870 *
  4412    8.0  8.0  1.6  chr16             25569370 25570017 (29696467) + hAT-N136_DR       DNA/hAT-Ac              220    908    (35) 1049871  
   891   12.0  4.2  0.0  chr16             25570013 25570154 (29696330) + HATN7_DR          DNA/hAT                 448    595     (0) 1049872 *
   216   14.2  1.6 10.3  chr16             25570230 25570240 (29696244) + IS3EU-1_DR        DNA/IS3EU              3894   3899  (4805) 1049873  
   315   20.0  0.0  0.0  chr16             25570241 25570305 (29696179) C Kolobok-N10_DR    DNA/Kolobok             (0)    643     579 1049874  
   927   14.2  1.2  6.1  chr16             25570579 25570750 (29695734) + hAT-N51_DR        DNA/hAT-Ac                1    164   (204) 1049875  
  1331    9.9  9.3  0.4  chr16             25570751 25570995 (29695489) + EnSpm-N5_DR       DNA/CMC-EnSpm             1    229    (61) 1049876  
   870    8.5  6.9  0.0  chr16             25570958 25571087 (29695397) + hAT-N51_DR        DNA/hAT-Ac              161    299    (69) 1049877 *
   709    5.0 16.1  2.5  chr16             25571066 25571088 (29695396) C CryptonV-N4_DR    DNA/Crypton-V        (8372)   5121    5080 1049878 *
  3195    7.6  8.6  0.4  chr16             25571089 25571590 (29694894) + Mariner-N38_DR    DNA/TcMar-Tc1             1    543     (4) 1049879  
  2373   14.5  6.4  4.4  chr16             25571591 25571664 (29694820) + hAT-N21B_DR       DNA/hAT-Ac              715   1301     (0) 1049880  
   201   12.9  7.0  5.2  chr16             25571614 25571670 (29694814) C CryptonV-2_DR     DNA/Crypton-V       (16137)   5674    5617 1049881 *
   240   22.8  1.2  3.8  chr16             25571787 25571868 (29694616) C EnSpm-N27_DR      DNA/CMC-EnSpm           (0)    173      94 1049882 *
   256   24.0  0.0  2.7  chr16             25571851 25571927 (29694557) + EnSpm-N27_DR      DNA/CMC-EnSpm            92    166     (7) 1049882  
   913   20.8  6.9  8.8  chr16             25572664 25573129 (29693355) C hAT-N126D_DR      DNA/hAT-Ac             (12)    409       1 1049883  
   202   21.6  0.0  2.0  chr16             25573404 25573455 (29693029) C ENSPM-6_DR        DNA/CMC-EnSpm       (29854)   2762    2712 1049884 *
   221   13.0  2.2  0.0  chr16             25573410 25573455 (29693029) C Merlin-1_DR       DNA/Merlin           (8330)   2197    2151 1049885  
   207   19.4  1.6  3.2  chr16             25573456 25573473 (29693011) + Helitron-4_DR     RC/Helitron           13498  13560 (18308) 1049886  
  1238   20.1  4.0  1.7  chr16             25573475 25573823 (29692661) C Mariner-N38_DR    DNA/TcMar-Tc1          (83)    464     108 1049887  
   920   15.7  7.4  2.9  chr16             25574024 25574253 (29692231) C hAT-N29_DR        DNA/hAT-Tip100        (182)   1398    1159 1049888 *
  1929   16.8  2.4  4.6  chr16             25574075 25574455 (29692029) C HE1_DR1           SINE/tRNA-V-RTE        (28)    374       2 1049889  
   624   25.8  1.6  7.3  chr16             25574456 25574489 (29691995) + CryptonV-N4_DR    DNA/Crypton-V          7877   7897  (5596) 1049890  
   208   18.0 16.1  0.8  chr16             25575312 25575364 (29691120) + DNA8-26_DR        DNA                    1406   1534  (2996) 1049891  
   274   11.9  8.5  0.0  chr16             25575365 25575394 (29691090) C Merlin-2_DR       DNA/Merlin           (8985)   4936    4902 1049892  
  3805   14.2 10.0  8.0  chr16             25575395 25576267 (29690217) + TC1DR3B           DNA/TcMar-Tc1             1    889     (0) 1049893  
   449   21.4  2.9  0.0  chr16             25576268 25576296 (29690188) + Merlin-2_DR       DNA/Merlin             4902   4933  (8988) 1049894  
   231   26.1  1.7  3.5  chr16             25576235 25576349 (29690135) C DNA8-26_DR        DNA                  (2992)   1538    1426 1049895 *
   264   16.7  1.0 12.0  chr16             25576257 25576358 (29690126) + SAT-13_DR         Satellite               369    460   (763) 1049896 *
  1051   10.5  2.9  0.0  chr16             25576357 25576527 (29689957) + Mariner-N37_DR    DNA/TcMar-Tc1             1    176   (485) 1049897  
   773    6.0  0.0  0.0  chr16             25576915 25577014 (29689470) + DNA8-7_DR         DNA/hAT-Ac                1    100   (484) 1049898  
   450   13.8  0.0  0.0  chr16             25577019 25577083 (29689401) + hAT-N42B_DR       DNA/hAT-Ac              250    314   (477) 1049899 *
   832   16.0 16.3  0.9  chr16             25577080 25577275 (29689209) C piggyBac-N9_DR    DNA/PiggyBac          (503)    688     463 1049900  
  1827    6.7 21.0  7.6  chr16             25577276 25577660 (29688824) + hAT-N42_DR        DNA/hAT-Ac              281    713     (0) 1049901  
   928   12.7  0.0  0.6  chr16             25577661 25577819 (29688665) + DNA8-7_DR         DNA/hAT-Ac              190    347   (237) 1049902  
   478   13.7  4.7  3.7  chr16             25577852 25577871 (29688613) + Harbinger-N31B_DR DNA/PIF-Harbinger       575    681     (0) 1049903  
   498   10.6  3.5  1.1  chr16             25577872 25577957 (29688527) C DNA-8-9_DR        DNA/hAT-Ac           (3152)    567     480 1049904  
   201   29.5  0.0  0.0  chr16             25577904 25577964 (29688520) C CryptonV-N3_DR    DNA/Crypton-V       (14883)   5780    5720 1049905 *
   249   13.2  0.0  2.4  chr16             25578374 25578424 (29688060) C DNA-X-2_DR        DNA                   (387)     52       3 1049906  
   552   23.6 16.9  0.8  chr16             25578779 25579009 (29687475) + ANGEL             DNA/Kolobok              42    309     (0) 1049907  
   331   22.4  1.0  4.2  chr16             25578925 25579022 (29687462) + DNA7-N1_DR        DNA/Zisupton           8233   8327  (2090) 1049908 *
  7307    9.6  5.7  0.1  chr16             25579894 25580994 (29685490) C DNA-8-3_DR        DNA/P                   (0)   1163       1 1049909  
   894   18.2 10.6  1.8  chr16             25581064 25581270 (29685214) + TC1DR3            DNA/TcMar-Tc1           151    375   (850) 1049910  
 10103    3.9  0.9  0.3  chr16             25581277 25582506 (29683978) C hAT-N45C_DR       DNA/hAT?                (0)   1237       1 1049911  
   470   19.8  0.0  0.0  chr16             25582533 25582613 (29683871) C hAT-N52_DR        DNA/hAT-Ac              (0)    821     741 1049912 *
   932   18.8  2.0  3.0  chr16             25582613 25582815 (29683669) C hAT-N142B_DR      DNA/hAT?              (575)   1425    1225 1049913  
  1409   12.8  5.2  0.4  chr16             25582817 25583066 (29683418) C hAT-N52_DR        DNA/hAT-Ac            (496)    325      64 1049912  
   826   17.4 22.9  0.0  chr16             25582875 25583092 (29683392) C hAT-N142B_DR      DNA/hAT?             (1285)    715     448 1049914 *
  1206   22.4 26.6  1.7  chr16             25583092 25583730 (29682754) + TC1DR3            DNA/TcMar-Tc1           389   1177    (48) 1049915  
   425   18.8  0.0  0.0  chr16             25583812 25583912 (29682572) + (CAAT)n           Simple_repeat             1    101     (0) 1049916  
   211    4.0  0.0  0.0  chr16             25583893 25583917 (29682567) C Rex1-30_DRe       LINE/Rex-Babar          (6)   1851    1827 1049917 *
   341   25.9  0.0  2.2  chr16             25584952 25584987 (29681497) C CryptonV-N4_DR    DNA/Crypton-V        (5588)   7905    7817 1049918  
   367   10.9  0.0  0.0  chr16             25584988 25585042 (29681442) + DNA8-17_DR        DNA/hAT-Tip100         1310   1364   (449) 1049919  
  3459    9.4  7.5  0.6  chr16             25585043 25585640 (29680844) + Merlin-1_DR       DNA/Merlin             1592   2230  (8297) 1049920  
   508   16.4 18.2  0.0  chr16             25585580 25585744 (29680740) C Harbinger-N17_DR  DNA/PIF-Harbinger    (1026)    619     425 1049921 *
   246   15.7  0.5 33.1  chr16             25585596 25585795 (29680689) + EnSpm-N13_DR      DNA/CMC-EnSpm          5506   5656 (16493) 1049922 *
   582   22.2  6.4  0.0  chr16             25585637 25585807 (29680677) C TDR7              DNA                     (0)    541     360 1049923  
  1275   13.0  2.9  0.0  chr16             25585811 25586017 (29680467) C hAT-N154_DR       DNA/hAT-Tip100          (0)   1395    1183 1049924  
   358   14.8  5.8  7.0  chr16             25586013 25586099 (29680385) C hAT-N154_DR       DNA/hAT-Tip100        (867)    528     443 1049925 *
   221    9.8  0.0  2.4  chr16             25586190 25586231 (29680253) C hAT-N154_DR       DNA/hAT-Tip100       (1247)    148     108 1049925  
   375   14.6  0.0  0.0  chr16             25586312 25586366 (29680118) C hAT-N154_DR       DNA/hAT-Tip100       (1340)     55       1 1049925  
   269   22.3 14.4  3.9  chr16             25586445 25586701 (29679783) + EnSpm-N13_DR      DNA/CMC-EnSpm          5690   5972 (16177) 1049926 *
   497   20.2  2.8  1.7  chr16             25586496 25586713 (29679771) C TDR7              DNA                   (322)    219      11 1049923  
   262   22.0  1.6 13.3  chr16             25586741 25586866 (29679618) + DNA8-9_DR         DNA/hAT-Ac              758    870   (581) 1049927 *
  1480   21.6  7.6  2.5  chr16             25586777 25586815 (29679669) + EnSpm-6N1_DR      DNA/CMC-EnSpm          6014   6410  (2824) 1049928  
  1963   13.9  8.3  0.6  chr16             25586816 25587154 (29679330) C TDR17B            DNA/Sola-1            (777)    769     405 1049929  
   464   29.0  5.6 13.6  chr16             25587046 25587440 (29679044) + Penelope-1_DR     LINE/Penelope          3733   4099   (347) 1049930 *
  1438   20.0  7.0  6.5  chr16             25587157 25587241 (29679243) C DNA9-3_DR         DNA/MULE-MuDR?       (9664)   1689    1243 1049931  
   639   11.4  2.0  3.7  chr16             25587247 25587373 (29679111) + Zisupton-7_DR     DNA/Zisupton          11392  11535  (5547) 1049932  
   661    4.9  0.0  1.2  chr16             25587374 25587455 (29679029) + Helitron-2_DR     RC/Helitron           23608  23688  (3724) 1049933  
   639   11.4  2.0  3.7  chr16             25587456 25587470 (29679014) + Zisupton-7_DR     DNA/Zisupton          11536  11554  (5528) 1049932  
   222   23.2  3.9  3.9  chr16             25588695 25588705 (29677779) + hAT-N150_DR       DNA/hAT-Blackjack      1032   1134   (549) 1049934  
   293   23.1  3.3  1.1  chr16             25588706 25588797 (29677687) C EnSpm-N4_DR       DNA/CMC-EnSpm           (8)    204     111 1049935  
   216   20.1  4.3 10.1  chr16             25588935 25589028 (29677456) + TDR9              DNA                     120    208     (0) 1049936  
  2267   11.1  2.5  2.2  chr16             25589029 25589312 (29677172) C HE1_DR1           SINE/tRNA-V-RTE        (92)    310      26 1049937  
  2017   20.3  5.8 14.5  chr16             25588962 25589842 (29676642) C Merlin-1_DR       DNA/Merlin           (1482)   9045    8232 1049938 *
   202   23.5  1.4  1.4  chr16             25590138 25590206 (29676278) + Merlin-2_DR       DNA/Merlin             7341   7409  (6512) 1049939 *
   253   16.4  5.4  1.7  chr16             25590158 25590213 (29676271) C EnSpm-17_DR       DNA/CMC-EnSpm        (6520)   2756    2699 1049940  
  1637   16.3 21.5  0.4  chr16             25590295 25590726 (29675758) C hAT-N155B_DR      DNA/hAT-Tip100          (0)    523       1 1049941  
  6692    4.1  4.9  0.9  chr16             25590858 25591719 (29674765) + MuDR-N1_DR        DNA/MULE-MuDR             1    896     (0) 1049942  
   939   19.0  4.3  5.5  chr16             25591985 25592240 (29674244) C Kolobok-N10B_DR   DNA/Kolobok             (7)    264      12 1049943  
   452   24.5  6.5  7.3  chr16             25592037 25592313 (29674171) C DNA2-8_DR         DNA/CMC-EnSpm        (1605)   2802    2528 1049944 *
   760   18.0 16.0  3.6  chr16             25592373 25592597 (29673887) + Kolobok-N10B_DR   DNA/Kolobok               1    252    (19) 1049945  
  3707    8.4  0.6  0.4  chr16             25592761 25593271 (29673213) C LOOPERN3B_DR      DNA/Kolobok-T2        (537)    512       1 1049946  
   800   15.0  1.3  2.0  chr16             25595829 25595978 (29670506) C DNA9-6_DR         DNA                  (3272)   4612    4464 1049947 *
  1093   10.7  0.0  0.0  chr16             25595847 25595987 (29670497) + DNA8-17_DR        DNA/hAT-Tip100         1534   1674   (139) 1049948  
  1481   21.7  7.1 10.2  chr16             25595988 25596603 (29669881) + hAT-N126B_DR      DNA/hAT-Ac                2    600     (0) 1049949  
  1171   17.0  1.7  1.3  chr16             25596636 25596868 (29669616) + Merlin-1_DR       DNA/Merlin             4308   4541  (5986) 1049950 *
  1472   12.6  6.2  8.6  chr16             25596668 25596988 (29669496) + DNA7-N2_DR        DNA/hAT-hAT6           1425   1738   (276) 1049951  
   756   20.0 24.5  5.5  chr16             25596869 25596956 (29669528) + DNA9-3_DR         DNA/MULE-MuDR?         1306   1684  (9695) 1049952 *
   328   15.9  1.1  6.0  chr16             25597018 25597104 (29669380) + ASAT_CY           Satellite                22    104   (158) 1049953  
  1245   12.6 14.8  0.7  chr16             25598138 25598408 (29668076) C ANGEL             DNA/Kolobok             (0)    309       1 1049954  
   221   21.8  4.3 10.3  chr16             25598335 25598354 (29668130) C hAT-N79_DR        DNA/hAT-Ac            (330)   1759    1706 1049955 *
   262   13.1  8.1  1.5  chr16             25598355 25598416 (29668068) C DNA6-1_DR         DNA/hAT-hAT5          (564)    585     520 1049956  
   207   21.6  4.0  1.3  chr16             25598382 25598400 (29668084) C EnSpm-6N1_DR      DNA/CMC-EnSpm        (5382)   3854    3778 1049957 *
   287    7.2  0.0  2.4  chr16             25598414 25598456 (29668028) + HE1_DR1           SINE/tRNA-V-RTE           2     43   (359) 1049958  
  3113    9.6 12.6  1.1  chr16             25598806 25599353 (29667131) C LTR-8_DR          LTR                     (2)    610       1 1049959  
   457   15.2  1.3  0.0  chr16             25600372 25600446 (29666038) C Kolobok-N1_DR     DNA/Kolobok-T2?        (30)    769     694 1049960  
  4174   13.8  1.9  0.3  chr16             25600447 25601113 (29665371) + TDR8D             DNA                       2    679     (0) 1049961  
   516    9.3  6.7  3.3  chr16             25601114 25601192 (29665292) C Kolobok-N1_DR     DNA/Kolobok-T2?        (96)    703     622 1049960  
  5449   10.2 18.6  0.4  chr16             25601193 25602186 (29664298) + Kolobok-N7_DR     DNA/Kolobok-T2            1   1174     (2) 1049962  
   479   20.8  3.1  2.3  chr16             25602079 25602206 (29664278) C MuDR-2_DR         DNA/MULE-MuDR       (13223)  10710   10582 1049963 *
  1005   18.4  3.8  0.5  chr16             25602200 25602412 (29664072) C Kolobok-N1_DR     DNA/Kolobok-T2?       (173)    626     407 1049960  
   278   14.5  6.7  8.1  chr16             25602686 25602760 (29663724) + DNA-6-N1_DR       DNA                       1     74   (634) 1049964  
   225   18.2  2.4  6.3  chr16             25602769 25602850 (29663634) C hAT-N129_DR       DNA/hAT-Ac            (329)    435     357 1049965 *
   242   23.4  1.6  0.0  chr16             25602806 25602869 (29663615) + DNA-6-N1_DR       DNA                     250    314   (394) 1049966  
   249   22.9  1.6  0.0  chr16             25602882 25602942 (29663542) + DNA-6-N1_DR       DNA                     440    501   (207) 1049967 *
   389   17.7  0.0  0.0  chr16             25602893 25602971 (29663513) + hAT-N129_DR       DNA/hAT-Ac              355    433   (331) 1049968  
   328   10.4  0.0  0.0  chr16             25604106 25604153 (29662331) C hAT-N117_DR       DNA/hAT-Tip100          (0)   2657    2610 1049969  
  1027    9.4  2.2  0.0  chr16             25604179 25604316 (29662168) C HATN7_DR          DNA/hAT                 (2)    593     453 1049970  
   424   18.3  8.0  2.5  chr16             25604368 25604493 (29661991) C TDR13             DNA                   (241)    531     376 1049971  
  4272    5.8  2.0  0.2  chr16             25604509 25605063 (29661421) + TDR2              DNA/TcMar-Tc1           372    936     (1) 1049972  
   508   17.3  2.0  1.0  chr16             25605065 25605163 (29661321) + LOOPERN3B_DR      DNA/Kolobok-T2          224    323   (726) 1049973  
   483   21.4  3.9  0.8  chr16             25605318 25605444 (29661040) + LOOPERN4_DR       DNA/Kolobok-T2          709    839    (78) 1049974  
   605   20.3  2.6  6.8  chr16             25605467 25605619 (29660865) C TC1DR3            DNA/TcMar-Tc1         (748)    477     331 1049975  
   669   16.1 12.6  0.0  chr16             25605646 25605819 (29660665) C TC1DR3            DNA/TcMar-Tc1        (1029)    196       1 1049975  
  2038   11.9  0.0  0.3  chr16             25607206 25607499 (29658985) + EnSpm-N39B_DR     DNA/CMC-EnSpm?          247    539    (26) 1049976  
   840   20.3  3.4 11.3  chr16             25610068 25610362 (29656122) + DNA6-10_DR        DNA                    1851   2124  (4582) 1049977 *
  1101   17.3  3.0  5.1  chr16             25610107 25610368 (29656116) C CryptonV-N3_DR    DNA/Crypton-V       (19484)   1179     923 1049978  
   682   16.6  1.1  1.6  chr16             25610350 25610533 (29655951) + EnSpm-6N1_DR      DNA/CMC-EnSpm           909   1091  (8145) 1049979 *
   751   23.1 13.8  2.0  chr16             25610369 25610512 (29655972) C DNA9-6_DR         DNA                    (27)   7857    7405 1049980  
   713   14.7  0.2  4.7  chr16             25610372 25610575 (29655909) C Zisupton-6_DR     DNA/Zisupton         (5571)  16545   16382 1049981 *
   635   18.9  0.5  3.8  chr16             25610425 25610616 (29655868) C Helitron-4_DR     RC/Helitron         (18346)  13522   13337 1049982 *
  1163    6.3  6.8  0.5  chr16             25611058 25611247 (29655237) C EnSpm-N4_DR       DNA/CMC-EnSpm           (8)    204       3 1049983  
   240   15.8  0.0  5.3  chr16             25612944 25613003 (29653481) C L1-53_DR          LINE/L1              (4754)   1692    1636 1049984 *
   252   14.7  2.9  0.4  chr16             25612954 25613023 (29653461) C ENSPM-6_DR        DNA/CMC-EnSpm       (29827)   2789    2737 1049985 *
  5933    5.7  4.4  0.5  chr16             25613005 25613782 (29652702) C hAT-N34B_DR       DNA/hAT-Ac             (34)    808       1 1049986  
  2789   10.7  2.3  1.4  chr16             25613884 25614310 (29652174) + TDR8B             DNA/hAT-Ac                5    435   (528) 1049987  
  1930    9.7  3.2  0.6  chr16             25614314 25614623 (29651861) C DNA-8-22_DR       DNA/hAT-Ac              (0)   1434    1117 1049988  
  1330   24.0  9.1 10.0  chr16             25614624 25615252 (29651232) + hAT-N31_DR        DNA/hAT-Ac                3    934   (528) 1049989  
  1332   13.2  0.5  0.0  chr16             25615272 25615468 (29651016) + TDR8B             DNA/hAT-Ac              477    674   (289) 1049990  
  8938    2.2  0.3  1.4  chr16             25615469 25616544 (29649940) C hAT-N165B_DR      DNA/hAT-Ac              (0)   1064       1 1049991  
   310   23.5  8.2  0.0  chr16             25616545 25616595 (29649889) C DNA9TA1_DR        DNA/CMC-EnSpm        (1194)   2139    2082 1049992  
   263   19.3  7.2  4.0  chr16             25616533 25616629 (29649855) + ENSPM-6_DR        DNA/CMC-EnSpm         14846  14945 (17671) 1049993 *
   257   21.2 10.0  0.9  chr16             25616545 25616644 (29649840) + Polinton-4_DR     DNA/Maverick          17127  17235  (3052) 1049994 *
   949   13.5  3.4  0.0  chr16             25616565 25616712 (29649772) + TDR8B             DNA/hAT-Ac              655    807   (156) 1049995  
  4323    8.2  7.2  0.0  chr16             25616713 25617311 (29649173) C Harbinger-N9_DR   DNA/PIF-Harbinger       (0)    643       2 1049996  
   996   15.9  1.9  0.0  chr16             25617312 25617468 (29649016) + TDR8B             DNA/hAT-Ac              804    963     (0) 1049997  
  1403   21.8  6.8  5.0  chr16             25617469 25617956 (29648528) C hAT-N88_DR        DNA/hAT-Ac             (86)    496       1 1049998  
   915    8.5  1.5  0.0  chr16             25617986 25618115 (29648369) C DNA-2-29_DR       DNA                     (0)    132       1 1049999  
   580   18.5  2.7  2.0  chr16             25618116 25618132 (29648352) C Zisupton-6_DR     DNA/Zisupton        (12498)   9616    9469 1050000  
   238   21.0  3.2  1.6  chr16             25618248 25618310 (29648174) + hAT-N174_DR       DNA/hAT-Ac              639    702    (37) 1050001  
  3270   10.7 13.6  0.8  chr16             25619201 25619794 (29646690) + hAT-N22C_DR       DNA/hAT-Ac                1    670    (24) 1050002  
  3180   10.0  1.2  0.6  chr16             25619944 25620455 (29646029) C Mariner-N38_DR    DNA/TcMar-Tc1           (3)    544      30 1050003  
   257   19.6 23.7  0.0  chr16             25620371 25620467 (29646017) + Mariner-6_DR      DNA/TcMar-Tc1          1510   1629     (0) 1050004 *
   352   12.4  1.3  5.7  chr16             25620404 25620481 (29646003) + EnSpm-N2_DR       DNA/CMC-EnSpm          3071   3131   (884) 1050005  
  3090   13.1 18.1  2.3  chr16             25621969 25622679 (29643805) + hAT-N52_DR        DNA/hAT-Ac                1    821     (0) 1050006  
  1422    8.3 10.4  0.0  chr16             25622696 25622925 (29643559) C hAT-N25_DR        DNA/hAT-Ac              (0)    829     576 1050007  
   484    9.7  0.0  1.4  chr16             25622921 25622993 (29643491) C hAT-N25_DR        DNA/hAT-Ac            (719)    110      39 1050007 *
   200   24.1  0.0  1.7  chr16             25623216 25623274 (29643210) + EnSpm-5_DR        DNA/CMC-EnSpm          1643   1700  (5971) 1050008  
  1023   11.4  6.1  1.3  chr16             25624693 25624906 (29641578) C L2-35_DRe         LINE/L2                 (0)   2600    2377 1050009  
  1463   15.7  5.1  2.6  chr16             25625101 25625395 (29641089) + Looper-N7_DR      DNA/Kolobok-T2            1    302   (713) 1050010  
   202   11.1  2.8  0.0  chr16             25625444 25625473 (29641011) C IS3EU-4_DR        DNA/IS3EU            (3604)  11425   11395 1050011  
  4344    8.2  4.8  1.8  chr16             25625474 25626121 (29640363) C HarbingerN5_DR    DNA/PIF-Harbinger       (0)    861     195 1050012  
   525    8.2  8.2  0.0  chr16             25626121 25626193 (29640291) C HarbingerN5_DR    DNA/PIF-Harbinger     (774)     87       9 1050012 *
  1233    6.2 14.0  0.0  chr16             25626220 25626411 (29640073) C DNA15TA1_DR       DNA/TcMar-Tc1         (110)    332     114 1050013  
  5812    0.6  0.1  0.5  chr16             25626412 25627073 (29639411) + EnSpmN1_DR        DNA/CMC-EnSpm             1    660  (5921) 1050014  
  3746    7.8  8.1  0.0  chr16             25627074 25627601 (29638883) C HATN3_DR          DNA/hAT-Tip100          (0)    571       1 1050015  
 52272    0.3  0.1  0.2  chr16             25627602 25633535 (29632949) + EnSpmN1_DR        DNA/CMC-EnSpm           653   6581     (0) 1050016  
   696    8.8  1.7  1.7  chr16             25633536 25633650 (29632834) C DNA15TA1_DR       DNA/TcMar-Tc1         (327)    115       1 1050013  
   947   20.6 22.6  0.8  chr16             25633651 25633967 (29632517) + DNA25TWA2_DR      DNA                     204    590   (212) 1050017  
  1097    3.1  0.0  0.0  chr16             25633968 25634097 (29632387) + DNA2-2_DR         DNA                       1    130   (656) 1050018  
 16089    1.4  1.9  0.1  chr16             25634098 25635953 (29630531) C DNA-8-16_DR       DNA/hAT-hobo?           (0)   1891       1 1050019  
  5268    2.5  2.4  2.9  chr16             25635954 25636620 (29629864) + DNA2-2_DR         DNA                     123    786     (0) 1050020  
   211   17.6  0.0  0.0  chr16             25636621 25636650 (29629834) + DNA25TWA2_DR      DNA                     765    794     (8) 1050021  
  3644   13.1  4.7  2.5  chr16             25636927 25637591 (29628893) + Harbinger-N31_DR  DNA/PIF-Harbinger         7    685     (0) 1050022  
   266   15.0  0.0  0.0  chr16             25641930 25641989 (29624495) C DNA-8-4_DR        DNA/hAT-Ac           (1549)   1019     960 1050023 *
   447   18.2  0.0  0.8  chr16             25641950 25642071 (29624413) C Penelope-1_DR     LINE/Penelope         (269)   4177    4057 1050024 *
   453   11.9  1.0  0.0  chr16             25641988 25642088 (29624396) C Mariner-N5C_DR    DNA/TcMar            (5620)   2301    2200 1050025  
   345   14.6  3.6  7.5  chr16             25641992 25642102 (29624382) + Dada-tL_DR        DNA/Dada               4725   4831  (5576) 1050026 *
   207    7.1  0.0  0.0  chr16             25642378 25642405 (29624079) C Mariner-4_DR      DNA/TcMar-Tc1         (715)    912     885 1050027  
  2561    8.8  5.2  0.2  chr16             25644724 25645123 (29621361) C piggyBac-N3_DR    DNA/PiggyBac            (0)    438      19 1050028  
   235   15.4  0.0  0.0  chr16             25645124 25645157 (29621327) + Kolobok-4N1_DR    DNA/Kolobok-T2            1     34  (1635) 1050029  
  3025    7.8  7.2  0.0  chr16             25645158 25645654 (29620830) C hAT-N107_DR       DNA/hAT-Ac              (3)   1005     473 1050030  
   624   15.6  6.2  0.6  chr16             25645522 25645682 (29620802) + Zisupton-7_DR     DNA/Zisupton          12332  12501  (4581) 1050031 *
  1837   18.3  1.2 21.9  chr16             25645542 25646102 (29620382) + DNA9-3_DR         DNA/MULE-MuDR?         9444   9909  (1470) 1050032  
   526   29.0  3.8  0.0  chr16             25645683 25645698 (29620786) + DNA8-25_DR        DNA                     668    800  (3167) 1050033 *
  2320    4.7  1.3  2.0  chr16             25645806 25646112 (29620372) + SINE2-3_DR        SINE/tRNA-V-RTE           1    305    (63) 1050034  
  1565   12.6 12.1  3.9  chr16             25645815 25646169 (29620315) C Merlin-1_DR       DNA/Merlin           (5836)   4691    4309 1050035 *
   306   25.0  0.0  0.0  chr16             25646096 25646179 (29620305) + DNA8-26_DR        DNA                    1396   1479  (3051) 1050036 *
   382   17.9  1.3  0.0  chr16             25646107 25646184 (29620300) + Merlin-1_DR       DNA/Merlin             1545   1623  (8904) 1050037 *
  2193   14.3  7.1  2.7  chr16             25646118 25646607 (29619877) C hAT-N107_DR       DNA/hAT-Ac            (422)    586      76 1050038 *
  2448   13.4  4.4  5.0  chr16             25646606 25647184 (29619300) + Kolobok-4N1_DR    DNA/Kolobok-T2          493   1605    (64) 1050039  
   261   28.1  4.9  0.8  chr16             25648173 25648294 (29618190) C ASAT_CY           Satellite              (93)    169      43 1050040  
   479    5.4 20.3  0.0  chr16             25648295 25648368 (29618116) C TC1DR3B           DNA/TcMar-Tc1           (0)    889     801 1050041 *
  7014    7.7  1.6  1.3  chr16             25648366 25649314 (29617170) C TC1DR3            DNA/TcMar-Tc1         (259)    966      15 1050042  
  1057   18.9  6.4  1.9  chr16             25650303 25650598 (29615886) C ANGEL             DNA/Kolobok             (0)    309       1 1050043  
   458   27.1  3.7  4.5  chr16             25650599 25650628 (29615856) C DNA2-8_DR         DNA/CMC-EnSpm        (2909)   1498    1471 1050044  
   201   12.1  0.0  0.0  chr16             25650697 25650729 (29615755) + DIRS-5_DR         LTR/Ngaro              3434   3466  (3429) 1050045  
   249   18.1 10.1  6.0  chr16             25651070 25651097 (29615387) C EnSpm-7_DR        DNA/CMC-EnSpm        (3783)   7251    7118 1050046  
   411    9.9  0.0  0.0  chr16             25651098 25651198 (29615286) C Zisupton-7_DR     DNA/Zisupton         (5538)  11544   11444 1050047  
   404   13.3  0.0  2.6  chr16             25651107 25651222 (29615262) + Zisupton-6_DR     DNA/Zisupton           9377   9489 (12627) 1050048 *
   454   10.2  0.0  1.1  chr16             25651138 25651226 (29615258) + hAT-N131_DR       DNA/hAT-Ac              257    344  (1720) 1050049  
  2649   15.8 11.1  1.8  chr16             25651294 25651952 (29614532) C L1-25_DR          LINE/L1                (15)   5696    4978 1050050  
  1113   11.2  5.7  5.7  chr16             25651953 25652158 (29614326) C hAT-N52_DR        DNA/hAT-Ac            (604)    217      12 1050051  
  3126    8.3  0.9  0.0  chr16             25652159 25652616 (29613868) C Mariner-N38_DR    DNA/TcMar-Tc1           (0)    547      86 1050052  
  2526   17.1  1.1 10.8  chr16             25652617 25652866 (29613618) + EnSpm-N13_DR      DNA/CMC-EnSpm          7632   8277 (13872) 1050053  
   342   19.0  5.1  2.2  chr16             25652713 25652890 (29613594) C hAT-N70_DR        DNA/hAT?              (622)    703     521 1050054 *
   380    8.2  0.0 13.1  chr16             25652738 25652748 (29613736) + Zisupton-6_DR     DNA/Zisupton          16426  16491  (5625) 1050055  
   419    8.3  0.0  1.5  chr16             25652749 25652883 (29613601) + Harbinger-N17_DR  DNA/PIF-Harbinger       292    424  (1221) 1050056  
   412   17.2  0.0  4.7  chr16             25652767 25652782 (29613702) + DNA9-3_DR         DNA/MULE-MuDR?         9517   9577  (1802) 1050057 *
   458    7.8  0.0  0.0  chr16             25652783 25652805 (29613679) + ERV1-7_DR-I       LTR/ERV1               1705   1806  (4896) 1050058  
   496   10.1  0.0  0.0  chr16             25652806 25652884 (29613600) + Merlin-1_DR       DNA/Merlin             2173   2251  (8276) 1050059  
   412   17.2  0.0  4.7  chr16             25652886 25652900 (29613584) + DNA9-3_DR         DNA/MULE-MuDR?         9578   9644  (1735) 1050057  
   664   22.6  5.5  6.6  chr16             25652916 25653190 (29613294) + Kolobok-N10_DR    DNA/Kolobok             369    640     (3) 1050060  
  1518   11.8  4.7  1.4  chr16             25654355 25654628 (29611856) C CryptonV-N5_DR    DNA/Crypton-V        (7443)  17094   16812 1050061 *
  2672    6.3 16.1  1.4  chr16             25654385 25654836 (29611648) + Mariner-N38_DR    DNA/TcMar-Tc1            30    547     (0) 1050062  
   300    0.0  0.0  0.0  chr16             25654810 25654842 (29611642) + ENSPM-6_DR        DNA/CMC-EnSpm          2709   2741 (29875) 1050063 *
   245    3.0  0.0  6.1  chr16             25654812 25654846 (29611638) C hAT5-N2_DR        DNA/hAT-hAT5         (1421)   1164    1132 1050064 *
  3306    9.4  9.1  5.0  chr16             25655381 25655974 (29610510) C hAT-N32D_DR       DNA/hAT-Charlie         (1)    654      38 1050065  
  1531   13.8 18.8  0.8  chr16             25656165 25656493 (29609991) + L1-43_DR          LINE/L1                4275   4662   (717) 1050066  
  1056   14.7  2.4  0.9  chr16             25659901 25660113 (29606371) C Harbinger-N11_DR  DNA/PIF-Harbinger     (209)   1002     787 1050067  
   846   17.1 17.7  5.0  chr16             25659933 25660324 (29606160) C hAT-N63_DR        DNA/hAT-Ac            (758)    952     578 1050068 *
   202   15.7  5.9  0.0  chr16             25660493 25660543 (29605941) + piggyBac-2_DR     DNA/PiggyBac            330    383  (1683) 1050069  
   220   18.9  0.0  9.4  chr16             25661067 25661136 (29605348) C EnSpm-22N2_DR     DNA/CMC-EnSpm        (1238)   4309    4246 1050070 *
   293   18.3  0.0  0.0  chr16             25661079 25661138 (29605346) + DNA8-17_DR        DNA/hAT-Tip100         1598   1657   (156) 1050071  
   266   22.6  3.5  1.1  chr16             25661139 25661163 (29605321) + EnSpm-N37_DR      DNA/CMC-EnSpm           397    483  (6164) 1050072  
  1345    9.4 16.1  0.6  chr16             25664688 25664986 (29601498) + Mariner-N31_DR    DNA/TcMar-Tc1            44    388   (152) 1050073  
   272   20.8  3.2 24.1  chr16             25664947 25664985 (29601499) C hAT-N171_DR       DNA/hAT-hAT5           (50)    712     706 1050074 *
  3894   12.8  8.6  0.4  chr16             25664986 25665668 (29600816) + DNA-5-1_DR        DNA/hAT?                  1    739     (0) 1050075  
   296   24.7 20.0  1.8  chr16             25665552 25665691 (29600793) C EnSpm-N13_DR      DNA/CMC-EnSpm       (11414)  10735   10571 1050076 *
  1045    8.6  0.7  0.0  chr16             25665669 25665820 (29600664) + Mariner-N31_DR    DNA/TcMar-Tc1           383    535     (5) 1050077  
  2811    6.4  1.9  1.3  chr16             25665951 25666329 (29600155) + hAT-N30_DR        DNA/hAT-Ac                1    381   (601) 1050078 *
 11549    5.7  6.3  0.5  chr16             25666324 25667919 (29598565) + hAT-N202_DR       DNA/hAT-Tip100          198   1885     (0) 1050079  
  1525    5.0  1.5  1.5  chr16             25667920 25668123 (29598361) + hAT-N30_DR        DNA/hAT-Ac              779    982     (0) 1050080  
  1100   16.1  7.6  0.4  chr16             25668170 25668406 (29598078) + Kolobok-N10C_DR   DNA/Kolobok               1    254    (90) 1050081  
   355   23.4  2.1  0.0  chr16             25668358 25668451 (29598033) C hAT-N183_DR       DNA/hAT-Ac           (1570)    425     330 1050082 *
   208   24.6  1.4  1.4  chr16             25668872 25668883 (29597601) + EnSpm-N13_DR      DNA/CMC-EnSpm          5939   6008 (16141) 1050083  
   208   22.8  3.5  1.7  chr16             25668884 25668941 (29597543) + Gypsy82-LTR_Dr    LTR/Gypsy               640    698   (647) 1050084 *
   218   13.0  6.5  0.0  chr16             25668898 25668943 (29597541) C DNA2-10_DR        DNA                   (789)   2732    2684 1050085 *
   237   22.6  0.0  9.0  chr16             25668907 25668979 (29597505) C Polinton-1_DR     DNA/Maverick          (849)  17636   17570 1050086  
   216   21.9  2.4 13.2  chr16             25668980 25668990 (29597494) C Rex1-31_DRe       LINE/Rex-Babar        (433)   3100    3025 1050087  
   514   13.9  0.0 12.8  chr16             25669379 25669493 (29596991) + DNA2-17_DR        DNA                       1    102    (73) 1050088  
   262   10.5  0.0  0.0  chr16             25669480 25669517 (29596967) + SAT-4_DR          Satellite                16     53    (67) 1050089 *
   821   13.9  2.8  0.7  chr16             25669588 25669732 (29596752) C LOOPERN4_DR       DNA/PiggyBac            (1)    916     769 1050090  
  3448   13.9  9.7  2.9  chr16             25669733 25670462 (29596022) + DNA-8-23_DR       DNA/hAT                   1    807     (4) 1050091  
   287   12.5  0.0  0.0  chr16             25670470 25670517 (29595967) C LOOPERN4_DR       DNA/PiggyBac          (144)    773     726 1050090  
  2908    5.2  6.8  0.0  chr16             25670548 25670915 (29595569) C HarbingerN6_DR    DNA/PIF-Harbinger       (0)    393       1 1050092  
  3178   13.9  8.6  0.9  chr16             25670916 25671508 (29594976) C LOOPERN4_DR       DNA/PiggyBac          (277)    640       3 1050090  
   208   23.0 12.5  1.0  chr16             25671614 25671701 (29594783) C DNA2-17_DR        DNA                    (72)    103       6 1050093 *
   261   27.6  9.5  0.0  chr16             25671701 25671805 (29594679) C Kolobok-N5_DR     DNA/Kolobok-T2?       (172)    313     199 1050094  
   872   18.8  1.7  1.1  chr16             25672841 25673018 (29593466) + hAT-N141_DR       DNA/hAT-Charlie           1    179    (15) 1050095  
   377   30.0  1.6  3.7  chr16             25672851 25673044 (29593440) C TDR19C            DNA/hAT-Charlie         (9)    387     198 1050096 *
   843   12.5  7.2  0.0  chr16             25674456 25674607 (29591877) + LOOPERN6_DR       DNA/Kolobok-T2?         625    787   (564) 1050097  
  5964   12.2  8.3  1.4  chr16             25674660 25675763 (29590721) + DNA-TTAA-3_DR     DNA                       1   1179     (0) 1050098  
  1370   15.6 19.9  0.5  chr16             25675779 25676144 (29590340) C LOOPERN6B_DR      DNA/Kolobok-T2?       (359)    437       1 1050099  
  2067   16.9  7.0  4.1  chr16             25678041 25678514 (29587970) + Kolobok-N7B_DR    DNA/Kolobok-T2            1    487     (0) 1050100  
   250   24.7  0.0  0.0  chr16             25678544 25678616 (29587868) C hAT-N175_DR       DNA/hAT-hAT5          (144)    566     494 1050101  
   241   17.6  2.0  0.0  chr16             25678575 25678625 (29587859) + TDR23             DNA                     382    433   (714) 1050102 *
   941   21.0 13.1  3.0  chr16             25678766 25679162 (29587322) C hAT-N126B_DR      DNA/hAT-Ac             (39)    561     126 1050103  
   252   19.1  0.0  0.0  chr16             25679151 25679192 (29587292) + CryptonV-N5_DR    DNA/Crypton-V          3001   3042 (21495) 1050104 *
   227   31.4  4.8  2.0  chr16             25679169 25679185 (29587299) C ERV1-7_DR-I       LTR/ERV1             (4858)   1845    1792 1050105 *
   234   26.9  2.0  5.0  chr16             25679186 25679287 (29587197) + ENSPM-6_DR        DNA/CMC-EnSpm         21923  22021 (10595) 1050106 *
   628   10.8  0.0  1.8  chr16             25679201 25679313 (29587171) C Polinton-1_DR     DNA/Maverick         (1267)  17218   17108 1050107  
   311   25.9  1.7  0.8  chr16             25679224 25679340 (29587144) C Helitron-2_DR     RC/Helitron         (15538)  11874   11757 1050108 *
   402   23.7  0.0  2.7  chr16             25679237 25679349 (29587135) + Zisupton-7_DR     DNA/Zisupton          11462  11571  (5511) 1050109  
   227   31.4  4.8  2.0  chr16             25679288 25679314 (29587170) C ERV1-7_DR-I       LTR/ERV1             (4858)   1791    1696 1050105 *
   573   14.3  3.1  0.8  chr16             25679314 25679327 (29587157) C hAT-N131_DR       DNA/hAT-Ac           (1716)    348     219 1050110  
   202   25.4  1.6  0.0  chr16             25679344 25679406 (29587078) C hAT-N53B_DR       DNA/hAT-Ac            (765)   3412    3349 1050111 *
  1417   10.9  8.7  1.0  chr16             25679355 25679641 (29586843) + TDR16             DNA/Merlin                5    313     (0) 1050112  
   425   17.7  2.9  7.4  chr16             25679642 25679757 (29586727) C hAT-N129_DR       DNA/hAT-Ac            (510)    113      10 1050113  
   280   21.4  7.9 11.0  chr16             25681488 25681554 (29584930) C TDR7              DNA                     (0)    541     455 1050114  
   281   16.7  1.5  0.0  chr16             25681555 25681620 (29584864) C Harbinger-N17_DR  DNA/PIF-Harbinger    (1153)    492     426 1050115  
   280   21.4  7.9 11.0  chr16             25681621 25681739 (29584745) C TDR7              DNA                     (0)    454     297 1050114  
   502   22.0 12.5  5.9  chr16             25682320 25682527 (29583957) + DNA-X-8_DR        DNA                     560    780   (132) 1050116  
   275   14.0  1.1  3.5  chr16             25684070 25684158 (29582326) C Polinton-4_DR     DNA/Maverick         (3076)  17211   17125 1050117 *
   348    5.5  0.7  0.0  chr16             25684098 25684179 (29582305) + EnSpm-N14_DR      DNA/CMC-EnSpm          3594   3670   (910) 1050118  
   215   21.9  7.2  1.1  chr16             25684126 25684208 (29582276) C LTR-25_DR-LTR     LTR                   (446)   1109    1022 1050119 *
  1849   11.1  4.5  0.9  chr16             25684289 25684598 (29581886) C DNA-5-8_DR        DNA/hAT-hAT5          (200)   1280     960 1050120  
  1642   10.8  3.9  0.8  chr16             25684485 25684744 (29581740) + DNA-TTAA-3_DR     DNA                     800   1067   (112) 1050121 *
   834   16.2  4.2  3.6  chr16             25684743 25684908 (29581576) C hAT-N160B_DR      DNA/hAT-Ac            (413)   1118     952 1050122 *
  1897    9.7 27.4  2.4  chr16             25684908 25685349 (29581135) + hAT-N53B_DR       DNA/hAT-Ac             1107   1656  (2521) 1050123 *
  4269    9.8  5.5  7.2  chr16             25684975 25685741 (29580743) C DNA-5-8_DR        DNA/hAT-hAT5          (520)    960     206 1050120  
   752   20.4  1.1  4.3  chr16             25685582 25685771 (29580713) C Helitron-2_DR     RC/Helitron         (14322)  13090   12907 1050124 *
  2502   15.6  6.8  3.0  chr16             25685757 25686298 (29580186) C TDR22             DNA                   (608)    647      86 1050125  
   305   23.4 24.6  2.7  chr16             25686325 25686535 (29579949) + Harbinger-N23_DR  DNA/PIF-Harbinger        97    352    (85) 1050126  
  5745    3.4 29.7  0.1  chr16             25686536 25687427 (29579057) + HATN5_DR          DNA/hAT-Ac                1   1156     (0) 1050127  
   323   19.8 14.8  0.0  chr16             25687428 25687507 (29578977) + Harbinger-N23_DR  DNA/PIF-Harbinger       345    436     (1) 1050128  
  1213   15.6  4.4  0.0  chr16             25687526 25687750 (29578734) + hAT-N203_DR       DNA/hAT-Tip100         1054   1288  (4253) 1050129  
   591   22.6  0.9  2.2  chr16             25687703 25687933 (29578551) + EnSpm-N25_DR      DNA/CMC-EnSpm           739    966  (3720) 1050130 *
  2701   19.9  1.1  3.0  chr16             25687742 25688410 (29578074) + Zisupton-6_DR     DNA/Zisupton           8392   9409 (12707) 1050131  
   986   13.3  0.0  1.9  chr16             25688144 25688419 (29578065) C EnSpm-N42_DR      DNA/CMC-EnSpm         (437)    815     545 1050132 *
   551   16.9  3.4  0.7  chr16             25688293 25688441 (29578043) C DNA-2-32_DR       DNA/CMC-EnSpm?       (3166)   5616    5464 1050133 *
   293   26.2  0.0  4.7  chr16             25688348 25688459 (29578025) + Merlin-1_DR       DNA/Merlin             1055   1161  (9366) 1050134 *
   834   17.9 17.0  2.8  chr16             25688407 25688630 (29577854) + hAT-N203_DR       DNA/hAT-Tip100         1297   1551  (3990) 1050135  
   267   20.8  9.2  1.9  chr16             25689444 25689541 (29576943) + ASAT_CY           Satellite               110    214    (48) 1050136  
   551   16.8 10.9  0.0  chr16             25690590 25690726 (29575758) + Kolobok-N10B_DR   DNA/Kolobok             120    271     (0) 1050137  
   280   13.3  0.0  0.0  chr16             25691377 25691421 (29575063) C DNA-2-29_DR       DNA                    (87)     45       1 1050138  
   252   15.3  3.2  4.9  chr16             25691422 25691438 (29575046) C Zisupton-6_DR     DNA/Zisupton        (12586)   9530    9470 1050139  
   215   25.8  7.9  0.0  chr16             25691897 25691985 (29574499) + Harbinger-N27_DR  DNA/PIF-Harbinger?       48    143    (77) 1050140  
  1033   16.2  1.4  3.2  chr16             25692194 25692416 (29574068) C DNA-N19_DR        DNA                   (190)    473     255 1050141  
  2261   15.1  9.0  0.9  chr16             25692424 25692959 (29573525) + HATN12_DR         DNA/hAT-Ac                1    579     (0) 1050142  
   882   23.0  6.8  4.8  chr16             25693040 25693349 (29573135) C DNAX-17B_DR       DNA/Zator?             (58)    316       1 1050143  
   229   21.0  0.0  0.0  chr16             25693379 25693440 (29573044) C hAT-N111_DR       DNA/hAT-Ac              (0)   1102    1041 1050144  
   410   17.8 12.1  6.0  chr16             25693705 25693877 (29572607) + hAT-N114_DR       DNA/hAT-Ac              773    955  (1396) 1050145  
   320   19.6  8.6  2.7  chr16             25693786 25693890 (29572594) C CryptonV-N4_DR    DNA/Crypton-V        (2884)  10609   10499 1050146 *
   452   13.8  1.2  0.0  chr16             25693813 25693892 (29572592) + CryptonV-N3_DR    DNA/Crypton-V         12138  12218  (8445) 1050147 *
  1696    9.1  6.7  0.0  chr16             25693891 25694144 (29572340) + SINE2-3_DR        SINE/tRNA-V-RTE          93    363     (5) 1050148  
  1196   17.3  5.7  4.2  chr16             25693895 25694177 (29572307) C DNA9-3_DR         DNA/MULE-MuDR?       (9798)   1581    1295 1050149 *
   221   10.9  0.0  0.0  chr16             25694137 25694182 (29572302) C DNA6-6_DR         DNA                  (1267)  10014    9969 1050150 *
   244   12.0  0.0  2.0  chr16             25694145 25694185 (29572299) + Helitron-2_DR     RC/Helitron            5365   5404 (22008) 1050151  
 13732    3.8  7.9  0.5  chr16             25694186 25696042 (29570442) + hAT-N183_DR       DNA/hAT-Ac                1   1995     (0) 1050152  
  1991    9.2  2.1  5.0  chr16             25696048 25696377 (29570107) C DNA-1-5_DR        DNA                   (427)    321       1 1050153  
   802   18.2 14.0  1.6  chr16             25696380 25696608 (29569876) + hAT-N114_DR       DNA/hAT-Ac             1211   1467   (884) 1050154  
   671   23.7 16.3  2.3  chr16             25696609 25696686 (29569798) + CryptonV-N3_DR    DNA/Crypton-V         12471  12819  (7844) 1050155  
  2772   10.3  8.2  0.6  chr16             25696782 25697269 (29569215) + hAT-N61_DR        DNA/hAT-Tip100            1    525     (0) 1050156  
   373   12.9  0.0  0.0  chr16             25697271 25697332 (29569152) C hAT-N111_DR       DNA/hAT-Ac            (813)    289     228 1050157  
  3259   12.1 17.0  3.2  chr16             25699821 25700582 (29565902) C DNA-2-11_DR       DNA                     (0)    989     124 1050158  
  3394   12.2  3.0  0.7  chr16             25700586 25701146 (29565338) + L2-5_DRe          LINE/L2                1653   2226     (1) 1050159  
   861    9.4  0.8  0.0  chr16             25701148 25701274 (29565210) C DNA-2-11_DR       DNA                   (861)    128       1 1050158  
   238   18.6  5.2 11.0  chr16             25703324 25703438 (29563046) C DNA-N33_DR        DNA                  (1039)    664     556 1050160 *
  1517   12.8  1.1  0.4  chr16             25703339 25703605 (29562879) C ANGEL             DNA/Kolobok            (17)    292      24 1050161  
  1091    9.8 33.3  0.3  chr16             25703614 25703880 (29562604) C HarbingerN7_DR    DNA/PIF-Harbinger       (0)    478     124 1050162  
   353   12.5  0.0  0.0  chr16             25703824 25703887 (29562597) + hAT-N203_DR       DNA/hAT-Tip100         1370   1433  (4108) 1050163 *
  1188   13.3 10.0  1.1  chr16             25703883 25704141 (29562343) + L2-5_DRe          LINE/L2                1944   2225     (2) 1050164  
   508   16.2  0.0  0.0  chr16             25704132 25704230 (29562254) C HarbingerN7_DR    DNA/PIF-Harbinger     (343)    135      37 1050162 *
  2355    9.5  1.5  4.4  chr16             25704322 25704717 (29561767) C DNA6-6_DR         DNA                  (6715)   4566    4182 1050165  
   257   15.8  0.0  7.1  chr16             25704706 25704780 (29561704) C DNA2-14_DR        DNA                  (6961)    661     592 1050166 *
   371   20.4  8.6  5.9  chr16             25704808 25705005 (29561479) + EnSpm-N26B_DR     DNA/CMC-EnSpm            19    221     (0) 1050167  
  2892    6.9  7.7  4.6  chr16             25705249 25705779 (29560705) C Mariner-N38_DR    DNA/TcMar-Tc1           (0)    547       1 1050168  
   350   15.3  0.0 11.6  chr16             25705701 25705796 (29560688) + EnSpm-N2_DR       DNA/CMC-EnSpm          3065   3150   (865) 1050169 *
  1294   15.8  1.1  0.0  chr16             25705855 25706114 (29560370) + TDR16             DNA/Merlin               47    309     (4) 1050170  
   265    7.9  0.0  0.0  chr16             25706683 25706720 (29559764) + Kolobok-4N1_DR    DNA/Kolobok-T2            1     38  (1631) 1050171  
  1387   14.6 20.6  0.0  chr16             25707006 25707340 (29559144) + Harbinger-N31B_DR DNA/PIF-Harbinger         4    407   (274) 1050172  
   225   25.5  0.0  8.8  chr16             25707318 25707416 (29559068) C hAT-N178B_DR      DNA/hAT-Ac           (1354)    529     439 1050173 *
   430   18.4  9.6  0.0  chr16             25707347 25707481 (29559003) + DNA-2-30B_DR      DNA                       9    156   (257) 1050174  
  2604   10.4  3.5  0.9  chr16             25707482 25707941 (29558543) C LOOPERN3B_DR      DNA/Kolobok-T2          (0)   1049     624 1050175  
   223   25.0  1.5  0.0  chr16             25707933 25708000 (29558484) + HATN12B_DR        DNA/hAT-Ac              272    340   (355) 1050176 *
   825   20.9  2.5  1.6  chr16             25707954 25708196 (29558288) C DNA-2-30B_DR      DNA                   (163)    250       6 1050177  
   572   19.5 18.4  3.5  chr16             25708196 25708418 (29558066) + Harbinger-N31B_DR DNA/PIF-Harbinger       415    669    (12) 1050178 *
   303   12.7 16.7  1.2  chr16             25709212 25709283 (29557201) + hAT-N91_DR        DNA/hAT-Ac                3     85   (270) 1050179  
   238   13.3  0.0  0.0  chr16             25709284 25709325 (29557159) + hAT-N91_DR        DNA/hAT-Ac              147    188   (167) 1050180  
   310    4.8  3.0  6.2  chr16             25709326 25709392 (29557092) C TDR7              DNA                     (1)    540     476 1050181 *
   737    9.2 10.6  0.0  chr16             25709369 25709510 (29556974) C TDR7              DNA                   (384)    157       1 1050181  
   285   24.3  6.8  4.0  chr16             25709383 25709528 (29556956) + EnSpm-N13_DR      DNA/CMC-EnSpm          5846   5995 (16154) 1050182 *
   500   13.3  5.7  0.0  chr16             25709521 25709625 (29556859) C hAT-N91_DR        DNA/hAT-Ac            (244)    111       1 1050183  
   358   24.6 11.5  0.0  chr16             25709825 25709946 (29556538) C Dada-U1A_DR       DNA/Dada             (5181)   5798    5663 1050184 *
   796    9.9 10.6  0.0  chr16             25709840 25709980 (29556504) C ANGEL             DNA/Kolobok           (153)    156       1 1050185  
   200   22.0  2.1 12.9  chr16             25709902 25709995 (29556489) C hAT-N79_DR        DNA/hAT-Ac            (329)   1760    1676 1050186 *
   220   22.1 15.1  2.6  chr16             25709947 25709963 (29556521) C DNA7-N1_DR        DNA/Zisupton         (2243)   8174    8019 1050187  
  2632    6.4  3.5  1.4  chr16             25710273 25710701 (29555783) + piggyBac-N3_DR    DNA/PiggyBac              1    438     (0) 1050188  
   328   19.6  3.0  5.3  chr16             25711150 25711284 (29555200) C EnSpm-N21_DR      DNA/CMC-EnSpm         (219)    260     129 1050189  
   299   12.8  5.6  1.4  chr16             25711286 25711356 (29555128) + EnSpm-N16_DR      DNA/CMC-EnSpm             1     74   (128) 1050190  
  1249    8.6  0.5  2.0  chr16             25711366 25711566 (29554918) + REX1-3_DR         LINE/Rex-Babar         2192   2389   (386) 1050191  
   567   13.3  2.0  2.0  chr16             25711619 25711718 (29554766) + TE-X-6B_DR        DNA/Crypton-A           202    301   (273) 1050192  
  1268   13.9 12.1  0.4  chr16             25711721 25711959 (29554525) C Harbinger-8N1_DR  DNA/PIF-Harbinger       (0)    555     289 1050193  
   754   16.2  2.0  0.0  chr16             25711946 25712093 (29554391) + TE-X-6B_DR        DNA/Crypton-A           416    566     (8) 1050194 *
  5981   10.0  2.1  7.8  chr16             25713704 25714811 (29551673) + LOOPERN3B_DR      DNA/Kolobok-T2            1   1049     (0) 1050195  
   234   26.0  1.3  1.3  chr16             25714960 25715037 (29551447) C TDR8              DNA/PIF-Harbinger    (1043)    112      35 1050196  
   235   24.7  3.5  1.1  chr16             25715204 25715214 (29551270) + ENSPM-6_DR        DNA/CMC-EnSpm         22381  22393 (10223) 1050197  
  1607    3.1  0.0  0.0  chr16             25715215 25715409 (29551075) C hAT-N4C_DR        DNA/hAT-Charlie         (0)    195       1 1050198  
   340   27.0  0.0  0.0  chr16             25715332 25715420 (29551064) C L1-60_DR          LINE/L1              (5308)    369     281 1050199 *
   251   24.4  1.2  3.6  chr16             25715353 25715437 (29551047) C CryptonV-N5_DR    DNA/Crypton-V       (21468)   3069    2987 1050200 *
  3628    9.6  2.4  1.4  chr16             25715597 25716146 (29550338) + SINE3-1a          SINE/5S-Deu-L2            1    555    (15) 1050201  
   222    3.5  0.0  0.0  chr16             25716264 25716292 (29550192) C DNA-N45_DR        DNA/CMC-EnSpm         (333)    380     352 1050202  
   256   16.4  0.9  3.8  chr16             25716443 25716550 (29549934) + hAT-30N1_DR       DNA/hAT-Ac             1299   1403   (630) 1050203  
   228    7.4  1.9  0.0  chr16             25718157 25718210 (29548274) + DNA-6-N2_DR       DNA                    4229   4283   (773) 1050204  
   281   15.5  1.3  5.6  chr16             25719500 25719545 (29546939) + DNA8-26_DR        DNA                    1463   1505  (3025) 1050205  
  7671    7.3  8.4  0.0  chr16             25719546 25720675 (29545809) + TC1DR3            DNA/TcMar-Tc1             1   1225     (0) 1050206  
   364   20.1  1.0  7.3  chr16             25720676 25720704 (29545780) + Merlin-2_DR       DNA/Merlin             4901   4923  (8998) 1050207  
   577   18.9  5.1  4.5  chr16             25720916 25721092 (29545392) C DNA8-13_DR        DNA/hAT-Tip100?       (441)    217      40 1050208  
   325   16.8 16.9  8.2  chr16             25721191 25721320 (29545164) + Mariner-N7_DR     DNA/TcMar                 1    133    (96) 1050209  
   220   15.6  0.0  0.0  chr16             25721308 25721352 (29545132) + Mariner-N1_DR     DNA/TcMar               219    263     (7) 1050210 *
   500    7.6  0.0  0.0  chr16             25722179 25722244 (29544240) + Kolobok-N1_DR     DNA/Kolobok-T2?         630    695   (104) 1050211  
  1154   23.2  5.8  3.7  chr16             25722248 25722646 (29543838) C ENSPM-6_DR        DNA/CMC-EnSpm        (3920)  27821   27429 1050212  
   954   22.0  4.1  5.9  chr16             25722660 25722953 (29543531) C ENSPM-6_DR        DNA/CMC-EnSpm        (4430)  27311   27032 1050212  
  2124   14.0  5.6  0.6  chr16             25722954 25723434 (29543050) C DNA-6-N8_DR       DNA                     (0)   2308    1804 1050213  
   351   16.1  2.5  3.3  chr16             25723337 25723458 (29543026) + DNA-6-N8_DR       DNA                    2167   2287    (21) 1050214 *
   575   24.2  1.2 12.0  chr16             25724644 25724691 (29541793) + DNA9-3_DR         DNA/MULE-MuDR?         1287   1519  (9860) 1050215  
   998   16.3  4.8  0.5  chr16             25724692 25724901 (29541583) C HE1_DR1           SINE/tRNA-V-RTE        (23)    379     161 1050216  
  4041   14.0 13.4  1.2  chr16             25725225 25726130 (29540354) C LOOPERN3B_DR      DNA/Kolobok-T2          (0)   1049      35 1050217  
   275    7.0  0.0  0.0  chr16             25726247 25726260 (29540224) C EnSpm-N59_DR      DNA/CMC-EnSpm?       (1663)   2006    1993 1050218  
  1604    4.7  0.4  8.8  chr16             25726261 25726519 (29539965) C TDR20             DNA/Merlin              (0)    239       1 1050219  
   201   26.8  0.0  2.8  chr16             25727317 25727389 (29539095) + Dada-U1A_DR       DNA/Dada               5670   5740  (5239) 1050220 *
   220   19.4  3.1  3.1  chr16             25727330 25727393 (29539091) + ANGEL             DNA/Kolobok              57    120   (189) 1050221  
   808   22.9  5.9 14.7  chr16             25727481 25727951 (29538533) C DNA-X-2_DR        DNA                     (0)    816     382 1050222  
  3980   14.3 11.4  3.6  chr16             25728056 25729005 (29537479) C Harbinger-4N1_DR  DNA/PIF-Harbinger       (0)   1021       1 1050223  
   493   21.7  8.8  1.5  chr16             25729060 25729251 (29537233) C DNA-X-2_DR        DNA                   (609)    207       2 1050222  
  2560   12.6  3.2  1.8  chr16             25730164 25730601 (29535883) + SINE3-1a          SINE/5S-Deu-L2           17    460   (110) 1050224  
   279   19.4  0.0  0.0  chr16             25731062 25731133 (29535351) C Gypsy-231_DR-LTR  LTR/Gypsy             (705)    171     100 1050225  
   245    6.0  0.2  0.0  chr16             25731082 25731169 (29535315) + hAT-30N1_DR       DNA/hAT-Ac             1322   1410   (623) 1050226 *
  1861   12.8 10.8  0.8  chr16             25732065 25732425 (29534059) C HE1_DR1           SINE/tRNA-V-RTE         (5)    397       1 1050227  
  1839   15.6 14.6  2.5  chr16             25732467 25732899 (29533585) + Crypton-N1_DR     DNA/Crypton-A             1    484     (0) 1050228  
   366   15.5  0.0  0.0  chr16             25733247 25733304 (29533180) C REP-1_DR          Unknown                 (0)     58       1 1050229  
  1265   13.3 23.2  1.4  chr16             25733321 25733617 (29532867) C hAT-N137_DR       DNA/hAT-Ac            (867)   2704    2344 1050230  
   641   23.7 15.2  3.3  chr16             25733358 25733654 (29532830) + EnSpm-N59_DR      DNA/CMC-EnSpm?         2328   2658  (1011) 1050231 *
  4186    6.8  0.7  2.5  chr16             25734002 25734601 (29531883) C SINE3-1           SINE/5S-Deu-L2          (0)    590       2 1050232  
   426   16.2 24.3  2.0  chr16             25734785 25734986 (29531498) C DNAX-16_DR        DNA                   (154)    269      24 1050233  
  1768    7.3 14.4  3.2  chr16             25735003 25735398 (29531086) + TDR7              DNA                      11    449    (92) 1050234  
  1407    8.3  0.0  0.0  chr16             25735399 25735591 (29530893) C LTR-11_DR-LTR     LTR                     (0)    193       1 1050235  
   664    3.1  1.0  0.0  chr16             25735592 25735686 (29530798) + TDR7              DNA                     446    541     (0) 1050236  
   216    9.1  0.0  0.0  chr16             25735658 25735690 (29530794) + Zisupton-3_DR     DNA/Zisupton           4150   4182  (3773) 1050237 *
  2007    6.9  0.4  0.0  chr16             25737194 25737470 (29529014) + L2-5_DRe          LINE/L2                1944   2221     (6) 1050238  
   210   22.8  8.7  0.0  chr16             25738202 25738293 (29528191) C CryptonV-2_DR     DNA/Crypton-V       (14581)   7230    7131 1050239  
  1849    8.8  1.4  1.8  chr16             25741171 25741448 (29525036) C DNA-1-11_DR       DNA                     (0)    724     448 1050240  
  3122    9.3  8.0  2.7  chr16             25741464 25742062 (29524422) + HATN2_DR          DNA/hAT                 287    916   (303) 1050241  
  1765    8.1  2.5  1.1  chr16             25742063 25742336 (29524148) + Kolobok-N6_DR     DNA/Kolobok-T2?         179    456    (11) 1050242  
   322    2.7 27.0  0.0  chr16             25742341 25742414 (29524070) + LRS_DR            DNA/Crypton-H             1     94  (9822) 1050243  
 36211    4.7  5.6  2.9  chr16             25742532 25749170 (29517314) + LRS_DR            DNA/Crypton-H          2433   9916     (0) 1050244  
   556   16.4  5.5  0.0  chr16             25749174 25749283 (29517201) + Kolobok-N16_DR    DNA/Kolobok?            464    579   (663) 1050245  
   208   24.1  0.0  1.7  chr16             25749357 25749413 (29517071) C piggyBac-N9_DR    DNA/PiggyBac          (155)   1036     981 1050246  
  2241   12.8  9.9  1.7  chr16             25749414 25749900 (29516584) C HATN12_DR         DNA/hAT-Ac              (0)    579      54 1050247  
   396   17.3 10.9  0.0  chr16             25749890 25749999 (29516485) C piggyBac-N9_DR    DNA/PiggyBac          (204)    987     866 1050246 *
   828   17.2 31.4  2.6  chr16             25750015 25750298 (29516186) C piggyBac-N9_DR    DNA/PiggyBac          (726)    465     101 1050246  
   842   14.7  9.2  0.0  chr16             25751502 25751685 (29514799) C Penelope-5_DR     LINE/Penelope           (2)   2874    2674 1050248  
  1213   14.1 11.9  4.5  chr16             25751907 25752234 (29514250) + DNA-6-N8_DR       DNA                    1980   2308     (0) 1050249  
   475   18.4  6.1  1.0  chr16             25752557 25752655 (29513829) + TE-X-16_DR        DNA/Crypton-A             1    104   (249) 1050250  
  1983   11.9  9.6  0.3  chr16             25752740 25753083 (29513401) C HE1_DR1           SINE/tRNA-V-RTE        (25)    377       2 1050251  
  2237   11.0  7.0  1.0  chr16             25753333 25753717 (29512767) C BEL-37-LTR_DR     LTR/Pao                (35)    408       1 1050252  
   777   15.3 32.8  3.7  chr16             25753720 25754018 (29512466) C DNA-6-N1_DR       DNA                     (0)    708     326 1050253  
   970    9.3 11.4  2.1  chr16             25754019 25754194 (29512290) C hAT-N66_DR        DNA/hAT-Charlie         (0)    195       4 1050254  
   772   14.9  5.0  1.0  chr16             25754195 25754332 (29512152) C DNA-6-N1_DR       DNA                   (384)    324     143 1050253  
  2808   14.8  6.9  0.4  chr16             25754333 25754854 (29511630) C TDR23             DNA                     (0)   1147     592 1050255  
   501   18.9  0.0  7.1  chr16             25754851 25754864 (29511620) C CryptonV-N3_DR    DNA/Crypton-V         (958)  19705   19594 1050256 *
   692    9.0  0.0  6.0  chr16             25754865 25754970 (29511514) + HarbingerN5_DR    DNA/PIF-Harbinger         1    100   (761) 1050257  
   385    5.4  1.8  0.0  chr16             25754971 25755025 (29511459) + DNA-2-30B_DR      DNA                       1     56   (357) 1050258  
  5181    7.1  2.5  1.2  chr16             25755026 25755821 (29510663) C Copia-13E_DR-LTR  LTR/Gypsy?              (0)    806       1 1050259  
  3585    7.2 10.2  0.9  chr16             25755826 25756347 (29510137) + HATN3_DR          DNA/hAT-Tip100            2    571     (0) 1050260  
  2431    8.2  0.5  1.1  chr16             25756348 25756716 (29509768) + DNA-2-30B_DR      DNA                      47    413     (0) 1050261  
  1443    8.8 41.9  1.2  chr16             25756717 25757062 (29509422) + HarbingerN5_DR    DNA/PIF-Harbinger        99    583   (278) 1050262  
  2022   12.6  3.5  0.8  chr16             25757106 25757449 (29509035) C TDR23             DNA                   (794)    353       1 1050255  
   641   12.8  1.7  1.7  chr16             25757450 25757564 (29508920) + DNA-6-N1_DR       DNA                     535    649    (59) 1050263  
   208   18.7  7.6  2.9  chr16             25757701 25757752 (29508732) + CryptonV-2_DR     DNA/Crypton-V          5568   5622 (16189) 1050264  
   914   14.3  0.7  0.7  chr16             25757753 25757900 (29508584) + hAT-N25_DR        DNA/hAT-Ac                1    148   (681) 1050265  
  4548   11.3  4.9  1.1  chr16             25757953 25758669 (29507815) + hAT-N22B_DR       DNA/hAT-Ac               38    781   (598) 1050266  
   321    6.8  0.0  0.0  chr16             25758667 25758710 (29507774) + hAT-N22C_DR       DNA/hAT-Ac              651    694     (0) 1050267 *
   285   17.8  4.4  0.0  chr16             25758715 25758759 (29507725) + Harbinger-8N2_DR  DNA/PIF-Harbinger        10     56   (492) 1050268  
   288   17.6 11.8  0.0  chr16             25758761 25758811 (29507673) C EnSpm-N10_DR      DNA/CMC-EnSpm        (4806)   4502    4446 1050269 *
   335   25.7  0.0  0.0  chr16             25758771 25758840 (29507644) + Harbinger-8N2_DR  DNA/PIF-Harbinger       130    199   (349) 1050270 *
  1593   11.8  5.0  0.3  chr16             25758838 25759117 (29507367) + hAT-N25B_DR       DNA/hAT-Ac              427    719     (1) 1050271  
   611   15.1  7.4  5.0  chr16             25759184 25759358 (29507126) + CryptonV-N5_DR    DNA/Crypton-V          9059   9237 (15300) 1050272  
   269   14.0  1.3  6.2  chr16             25759240 25759391 (29507093) C DNA-6-N5B_DR      DNA                  (2324)   1199    1055 1050273 *
   405    9.1  2.3  0.7  chr16             25759263 25759395 (29507089) + Dada-tA_DR        DNA/Dada               8190   8324   (348) 1050274  
   305   16.9  1.7  4.1  chr16             25759289 25759461 (29507023) + hAT-13_DR         DNA/hAT-Tip100         2392   2560   (242) 1050275 *
   375   12.7  1.3  0.0  chr16             25759396 25759411 (29507073) + DNA-X-5_DR        DNA/hAT                 987   1137    (84) 1050276  
   696    7.0  0.8  1.1  chr16             25759412 25759430 (29507054) C EnSpm-N42B_DR     DNA/CMC-EnSpm        (2871)   1433    1342 1050277  
   256   16.5  5.6  1.0  chr16             25759431 25759457 (29507027) C Kolobok-4_DR      DNA/Kolobok-T2       (1437)   5194    4990 1050278  
   286   13.9  0.0  0.0  chr16             25760301 25760372 (29506112) C EnSpm-9_DR        DNA/CMC-EnSpm        (7817)    803     732 1050279 *
   288   20.2  0.0  0.0  chr16             25760315 25760393 (29506091) + DNA-N43_DR        DNA/TcMar-Fot1          646    724   (330) 1050280  
   206   19.3  3.8  9.2  chr16             25760378 25760404 (29506080) C Gypsy-221_DR-LTR  LTR/Gypsy             (764)    156      84 1050281 *
   218    8.3  0.0  4.2  chr16             25760405 25760454 (29506030) C HATN11_DR         DNA/hAT-hobo          (155)    772     725 1050282 *
   280    6.7  0.9  0.3  chr16             25760417 25760494 (29505990) C hAT-N159_DR       DNA/hAT-Ac            (185)   1637    1574 1050283  
  1705   14.5  0.6  2.5  chr16             25761972 25762304 (29504180) C EnSpm-N21_DR      DNA/CMC-EnSpm          (22)    457     131 1050284  
   326   20.5 15.2  4.1  chr16             25762665 25762796 (29503688) + DNA-3-4_DR        DNA/PIF-Harbinger        48    193    (48) 1050285  
   427   11.1  1.0  8.7  chr16             25763598 25763609 (29502875) C hAT5-N2_DR        DNA/hAT-hAT5         (1680)    905     901 1050286  
  1953    8.6  1.4  0.0  chr16             25763610 25763901 (29502583) + Mariner-N38_DR    DNA/TcMar-Tc1             1    296   (251) 1050287  
  1450   14.4  7.5  3.1  chr16             25763946 25764225 (29502259) C Harbinger-N25_DR  DNA/PIF-Harbinger       (0)    576     285 1050288  
  1979   11.3 13.9  1.7  chr16             25764230 25764589 (29501895) C SINE3-1a          SINE/5S-Deu-L2          (0)    570     168 1050289  
   252    3.2  0.0  0.0  chr16             25764588 25764618 (29501866) C SINE3-1a          SINE/5S-Deu-L2        (538)     32       2 1050289 *
  1353   21.3  0.3  2.8  chr16             25764624 25764918 (29501566) C Harbinger-N25_DR  DNA/PIF-Harbinger     (288)    288       1 1050288  
   534   12.9 10.7  3.9  chr16             25764924 25765044 (29501440) + DNA-TTAA-2_DR     DNA                      74    202   (467) 1050290  
  1632   21.5  4.3  4.0  chr16             25765064 25765460 (29501024) C DNA-N19_DR        DNA                   (263)    400       3 1050291  
  1128   15.7 31.1  0.2  chr16             25765461 25765795 (29500689) + DNA-TTAA-2_DR     DNA                     203    641    (28) 1050292  
   600   19.6  9.2  5.8  chr16             25765861 25766109 (29500375) + hAT-27N1_DR       DNA/hAT-Ac              121    377   (354) 1050293  
   398   25.4  4.7  4.0  chr16             25766181 25766352 (29500132) C SINE2-1B_DR       SINE/tRNA               (9)    189      17 1050294  
   237   25.0  2.4  1.2  chr16             25766361 25766445 (29500039) C Merlin-N5_DR      DNA/Merlin           (4219)     86       1 1050295 *
   266   17.4  1.4  4.3  chr16             25766375 25766446 (29500038) + Dada-U1A_DR       DNA/Dada               3372   3441  (7538) 1050296 *
   383   15.9  0.9  5.6  chr16             25766397 25766509 (29499975) + hAT-27N1_DR       DNA/hAT-Ac              465    572   (159) 1050297  
   259   21.2  4.0  5.7  chr16             25766417 25766541 (29499943) C IS3EU-4_DR        DNA/IS3EU            (4983)  10046    9924 1050298 *
   259   17.5  9.1  3.7  chr16             25766516 25766592 (29499892) + hAT-27_DR         DNA/hAT-Ac             3249   3329     (0) 1050299  
   232   28.9  4.1  0.0  chr16             25766854 25766865 (29499619) + EnSpm-N14_DR      DNA/CMC-EnSpm          3550   3648   (930) 1050300  
   249   27.7  0.0  0.0  chr16             25766866 25766948 (29499536) + ERV1-N3-I_DR      LTR/ERV1               3618   3700   (891) 1050301  
   208   22.9  2.0  6.4  chr16             25766883 25766980 (29499504) C L1-82_DR          LINE/L1               (267)   5743    5650 1050302 *
   366   18.8 12.9  0.0  chr16             25767174 25767253 (29499231) + Mariner-N15_DR    DNA/TcMar-ISRm11          6     96   (933) 1050303  
  3084   12.7  8.3  0.5  chr16             25767254 25767817 (29498667) + HATN10B_DR        DNA/hAT-Ac                1    608     (0) 1050304  
   384   12.6  8.2  2.9  chr16             25767870 25767967 (29498517) C EnSpm-N3B_DR      DNA/CMC-EnSpm         (751)   2983    2881 1050305 *
   580    3.5  0.0  3.5  chr16             25767881 25767891 (29498593) + CryptonV-N5_DR    DNA/Crypton-V          7495   7579 (16958) 1050306  
   678    0.0  0.0  0.0  chr16             25767892 25767968 (29498516) C L2-1_DR           LINE/L2                 (0)   4985    4909 1050307  
   282   20.9  0.0  7.9  chr16             25767996 25768104 (29498380) + Mariner-N15_DR    DNA/TcMar-ISRm11        245    345   (684) 1050308  
  2647   13.4 12.7  1.9  chr16             25768184 25768662 (29497822) C TDR5              DNA/CMC-EnSpm           (1)    530       1 1050309  
   210   21.6  0.0  2.0  chr16             25770404 25770455 (29496029) + Helitron-1_DR     RC/Helitron           12100  12150 (14150) 1050310  
   226    3.7  0.0  0.0  chr16             25770464 25770490 (29495994) C DNA-N41_DR        DNA                   (534)     30       4 1050311  
   430   20.5 15.2  1.1  chr16             25770650 25770807 (29495677) C EnSpm-N21_DR      DNA/CMC-EnSpm           (3)    476     297 1050312  
  4718    8.8  4.8  1.2  chr16             25770858 25771566 (29494918) + LOOPERN3B_DR      DNA/Kolobok-T2            3    736   (313) 1050313  
  1043   21.0  7.9  0.7  chr16             25771565 25771842 (29494642) + DNAX-16_DR        DNA                     126    423     (0) 1050314 *
   358   21.7  6.3  4.4  chr16             25771897 25772007 (29494477) C EnSpm-N22_DR      DNA/CMC-EnSpm         (428)   1093     981 1050315 *
  1314   13.8  2.2  0.9  chr16             25771999 25772225 (29494259) C ENSPM-6_DR        DNA/CMC-EnSpm        (9838)  22778   22549 1050316  
  1833   12.3 25.6  0.2  chr16             25772261 25772717 (29493767) + TDR25             DNA/hAT-Charlie          18    590    (21) 1050317  
  1592    9.2  5.0  0.0  chr16             25773365 25773603 (29492881) C Kolobok-N2A_DR    DNA/Kolobok-T2          (2)   1353    1103 1050318  
  2510   12.7 24.1  0.0  chr16             25773616 25774074 (29492410) C Kolobok-N2A_DR    DNA/Kolobok-T2        (785)    570       1 1050319  
   212    9.4  0.0  0.0  chr16             25774047 25774078 (29492406) C Kolobok-N9_DR     DNA/Kolobok-T2       (1607)     32       1 1050320 *
   696   14.6  4.9  3.0  chr16             25774394 25774556 (29491928) + EnSpm-17_DR       DNA/CMC-EnSpm          2806   2971  (6305) 1050321 *
   803   12.7  0.8  0.8  chr16             25774421 25774547 (29491937) C EnSpm-N48B_DR     DNA/CMC-EnSpm        (6083)    876     750 1050322  
   777   11.1  6.0  7.3  chr16             25774548 25774586 (29491898) C hAT-N167B_DR      DNA/hAT-Charlie       (199)   1374    1211 1050323  
   492   10.2  3.4  0.0  chr16             25774915 25775002 (29491482) C Gypsy-235_DR-LTR  LTR/Gypsy?              (0)    881     791 1050324  
  9564    4.5  1.2  1.1  chr16             25775033 25776235 (29490249) C Harbinger-4N1C_DR DNA/PIF-Harbinger       (0)   1206       2 1050325  
   352   17.6  0.0  2.7  chr16             25776239 25776314 (29490170) C Gypsy-235_DR-LTR  LTR/Gypsy?            (121)    760     687 1050324  
  1038    4.0 35.0  0.0  chr16             25776324 25776500 (29489984) C TDR20             DNA/Merlin              (0)    239       1 1050326  
   204   18.6  0.0  0.0  chr16             25776472 25776514 (29489970) C EnSpm-N59_DR      DNA/CMC-EnSpm?       (1897)   1772    1730 1050327 *
  2176   12.7 15.0  1.1  chr16             25776488 25776980 (29489504) C Gypsy-235_DR-LTR  LTR/Gypsy?            (201)    680     119 1050324  
  3190   11.1 12.4  0.2  chr16             25776981 25777506 (29488978) + SINE3-1           SINE/5S-Deu-L2            1    590     (0) 1050328  
   243    9.9 32.4  0.0  chr16             25777509 25777579 (29488905) C Gypsy-235_DR-LTR  LTR/Gypsy?            (751)    130      37 1050324  
   626   18.4  3.0  9.5  chr16             25779432 25779599 (29486885) + Kolobok-N3_DR     DNA/Kolobok-T2?           1    158   (212) 1050329  
  3404   15.0 23.8  4.1  chr16             25779914 25780926 (29485558) + HATN2_DR          DNA/hAT                   1   1205    (14) 1050330  
   236   17.6  8.7  1.4  chr16             25781296 25781364 (29485120) C EnSpm-N6_DR       DNA/CMC-EnSpm?          (0)    346     273 1050331  
   593   15.8  0.0  0.9  chr16             25781398 25781506 (29484978) + Harbinger-1_DR    DNA/PIF-Harbinger      3548   3655   (254) 1050332  
   401    6.2  6.1  2.9  chr16             25781505 25781570 (29484914) + Harbinger-1_DR    DNA/PIF-Harbinger      3842   3909     (0) 1050333 *
   306   17.3  3.9  2.6  chr16             25781571 25781581 (29484903) C CryptonV-N1_DR    DNA/Crypton-V        (2393)   7658    7581 1050334  
  1261   21.6  0.4  1.1  chr16             25782798 25783064 (29483420) + DIRS-8_DR         LTR/Ngaro                 4    268  (6353) 1050335  
   301   23.3  1.1  1.1  chr16             25782984 25783070 (29483414) C L1-11_DR          LINE/L1               (807)   6517    6431 1050336 *
  6653    0.7  0.0  0.0  chr16             25783071 25783812 (29482672) + DNA9-N1_DR        DNA/MULE-NOF              1    742  (4274) 1050337  
 51070    1.4  4.7  0.5  chr16             25783813 25790032 (29476452) + EnSpm-6N1_DR      DNA/CMC-EnSpm             1   6483  (2753) 1050338  
 21212    0.8  0.9  0.0  chr16             25790032 25792475 (29474009) + EnSpm-6N1_DR      DNA/CMC-EnSpm          6771   9236     (0) 1050339 *
 34225    1.6  3.6  0.1  chr16             25792476 25796606 (29469878) C DNA9-N1_DR        DNA/MULE-NOF          (740)   4276       1 1050340  
   249   14.7 17.2  4.2  chr16             25796615 25796678 (29469806) + DIRS-1E-LTR_DR    LTR/Ngaro               164    235   (455) 1050341 *
  1687    8.3  2.8  0.0  chr16             25796672 25796923 (29469561) + TDR22             DNA                     827   1085   (170) 1050342  
   465    5.3  0.0  0.0  chr16             25796924 25796980 (29469504) C hAT-N38_DR        DNA/hAT-hAT6            (0)   1029     973 1050343 *
   571    6.4  8.5  1.0  chr16             25796980 25797073 (29469411) C hAT-N38_DR        DNA/hAT-hAT6          (450)    579     479 1050343  
  1640    2.0  0.0  0.5  chr16             25797079 25797277 (29469207) + REX1-1_DR         LINE/Rex-Babar         3390   3587     (3) 1050344  
  3009   10.9  4.7  0.2  chr16             25797278 25797726 (29468758) C hAT-N38_DR        DNA/hAT-hAT6          (560)    469       1 1050343  
   788    9.8 12.2 14.8  chr16             25797727 25797906 (29468578) + TDR22             DNA                    1078   1253     (2) 1050345  
  1013   17.0  5.1  1.8  chr16             25797907 25798119 (29468365) C hAT-N45B_DR       DNA/hAT-Blackjack     (503)    220       1 1050346  
   402   23.5  1.0  1.0  chr16             25798121 25798223 (29468261) C BEL30-LTR_DR      LTR/Pao               (537)    103       1 1050347  
   375   11.5 34.3  0.7  chr16             25798291 25798395 (29468089) C DNAX-21_DR        DNA                     (5)    193      54 1050348  
   289   22.1 10.3  1.1  chr16             25798347 25798433 (29468051) C SAT-23_DR         Satellite            (2556)   2148    2054 1050349 *
 11972    4.0  1.6  1.0  chr16             25798752 25800349 (29466135) C DNA-2-7_DR        DNA/CMC-EnSpm           (0)   1629      23 1050350  
   340   17.6  3.2  3.2  chr16             25800954 25801047 (29465437) + EnSpm-N34_DR      DNA/CMC-EnSpm           318    411   (679) 1050351  
   281   13.3  1.7  0.0  chr16             25800998 25801057 (29465427) C Dada-tL_DR        DNA/Dada             (1281)   9126    9066 1050352 *
   282    5.4  3.6  0.0  chr16             25801008 25801063 (29465421) + DNA9-5_DR         DNA                    3037   3094  (1833) 1050353  
   234   22.2  0.0  0.0  chr16             25801009 25801080 (29465404) C DNA6-6_DR         DNA                  (1305)   9976    9905 1050354 *
   369   17.7  7.6  0.0  chr16             25801147 25801225 (29465259) + Mariner-19_DR     DNA/TcMar-Tc1           196    280   (947) 1050355  
   659    6.0  0.0  0.0  chr16             25801242 25801324 (29465160) C hAT-N146_DR       DNA/hAT-Charlie       (190)     83       1 1050356  
  8002   10.2  0.7 36.0  chr16             25801343 25804190 (29462294) C SAT-15_DR         Satellite             (979)   1842       1 1050357  
  7636   13.1  4.7  1.4  chr16             25804227 25805643 (29460841) C Tx1-5_DR          LINE/L1-Tx1            (51)   5266    3804 1050358  
   459   29.0  5.9  4.8  chr16             25805886 25806294 (29460190) C Tx1-11_DR         LINE/L1-Tx1           (285)   5515    5103 1050359  
   309    9.2 11.7  1.2  chr16             25806844 25806920 (29459564) C Merlin-1_DR       DNA/Merlin           (9364)   1163    1079 1050360 *
   316   12.1  1.2  3.6  chr16             25806874 25806959 (29459525) C DNA-2-32_DR       DNA/CMC-EnSpm?       (3237)   5545    5462 1050361 *
  6294    9.7  9.8  3.0  chr16             25806919 25808018 (29458466) + HATN2_DR          DNA/hAT                  46   1218     (1) 1050362  
  1234   15.1 15.4  3.9  chr16             25808019 25808100 (29458384) + CryptonV-N5_DR    DNA/Crypton-V         16086  16203  (8334) 1050363  
   360   15.1  0.8  5.3  chr16             25807997 25808115 (29458369) C Ngaro1_DR         LTR/Ngaro            (1436)   5142    5029 1050364 *
   493    7.2  0.9  0.0  chr16             25808018 25808128 (29458356) + ACROBAT1          DNA/PIF                 782    893   (486) 1050365  
   413   12.1 18.1  0.0  chr16             25808027 25808192 (29458292) C DNA8-25_DR        DNA                  (1592)   2375    2180 1050366 *
  1408   13.5  4.2  0.4  chr16             25808409 25808669 (29457815) C hAT-N37_DR        DNA/hAT-Charlie         (0)    433     163 1050367  
   607   13.7 11.8  0.0  chr16             25809068 25809169 (29457315) C hAT-N37_DR        DNA/hAT-Charlie       (320)    113       1 1050367  
   463    7.9  4.3  1.7  chr16             25810037 25810152 (29456332) C HAT1_DR           DNA/hAT-Ac           (2619)    673     555 1050368 *
  1016   23.7  0.4  0.0  chr16             25810052 25810304 (29456180) + Zisupton-6_DR     DNA/Zisupton           9206   9459 (12657) 1050369  
   517   13.7  0.0  4.1  chr16             25810197 25810297 (29456187) C Polinton-4N1_DR   DNA/Maverick         (5608)   4828    4734 1050370 *
   936   11.2  0.0  0.8  chr16             25810298 25810432 (29456052) + TC1DR3            DNA/TcMar-Tc1             1    134  (1091) 1050371  
   848   18.2  8.6  9.0  chr16             25810540 25810817 (29455667) + DNAX-16_DR        DNA                      78    354    (69) 1050372  
  1854   16.0 11.2  0.7  chr16             25812041 25812059 (29454425) + EnSpm-15_DR       DNA/CMC-EnSpm          8976   9152  (2302) 1050373  
  2114   10.2  9.2  0.3  chr16             25812060 25812384 (29454100) C DNA8-17_DR        DNA/hAT-Tip100        (145)   1668    1315 1050374  
   735   20.1  2.2 12.6  chr16             25812206 25812433 (29454051) C DNAX-25B_DR       DNA/Zisupton         (1093)   2445    2239 1050375 *
  1854   16.0 11.2  0.7  chr16             25812385 25812405 (29454079) + EnSpm-15_DR       DNA/CMC-EnSpm          9153   9378  (2076) 1050373  
   855    7.7 10.4  4.7  chr16             25813204 25813366 (29453118) + Helitron-N3B_DR   RC/Helitron            5137   5308  (1296) 1050376 *
   938    9.3 12.8  1.9  chr16             25813350 25813536 (29452948) + Mariner-N38_DR    DNA/TcMar-Tc1           341    547     (0) 1050377  
   808   15.6 11.5  1.8  chr16             25813351 25813559 (29452925) + EnSpm-N13_DR      DNA/CMC-EnSpm         19404  19632  (2517) 1050378 *
   497   15.0 17.8  5.6  chr16             25813367 25813387 (29453097) C Kolobok-4_DR      DNA/Kolobok-T2       (3125)   3461    3294 1050379 *
   558   13.0  0.6  0.6  chr16             25815224 25815322 (29451162) C TDR3B             DNA/hAT-Charlie       (179)    217     119 1050380  
  1524   11.6 18.8  0.6  chr16             25815323 25815599 (29450885) + Harbinger-N10_DR  DNA/PIF-Harbinger         1    327     (1) 1050381  
   330   26.7  2.6  7.5  chr16             25815600 25815702 (29450782) C CryptonV-N5_DR    DNA/Crypton-V       (11864)  12673   12578 1050382 *
   337   26.2  2.9  0.9  chr16             25815627 25815730 (29450754) + TDR19             DNA/hAT-Charlie         100    205   (200) 1050383 *
   870   10.9  2.6  0.3  chr16             25815703 25815719 (29450765) C TDR3B             DNA/hAT-Charlie        (49)    146       1 1050380  
   331   30.6  6.0  1.7  chr16             25815720 25815745 (29450739) C hAT-N22B_DR       DNA/hAT-Ac            (432)    947     775 1050384  
   388   19.4  1.3  8.3  chr16             25816876 25816915 (29449569) + DNA8-25_DR        DNA                    2093   2160  (1807) 1050385  
   440   13.3 12.1  1.0  chr16             25816916 25817006 (29449478) + hAT-N137_DR       DNA/hAT-Ac             2629   2729   (842) 1050386  
   388   19.4  1.3  8.3  chr16             25817007 25817031 (29449453) + DNA8-25_DR        DNA                    2161   2207  (1760) 1050385  
   399   17.9  0.0  5.5  chr16             25817432 25817508 (29448976) + EnSpm-N36_DR      DNA/CMC-EnSpm             1     73  (3152) 1050387  
  8750    2.6  0.1  0.0  chr16             25817513 25818543 (29447941) + Helitron-N4_DR    RC/Helitron               1   1032   (131) 1050388  
   421    7.5  0.0  0.0  chr16             25818542 25818594 (29447890) + Helitron-N3B_DR   RC/Helitron            3306   3358  (3246) 1050389 *
  1184   14.7  3.1 14.9  chr16             25818588 25818941 (29447543) + EnSpm-N36B_DR     DNA/CMC-EnSpm            74    549  (2867) 1050390  
   950   15.7  0.0  1.8  chr16             25819041 25819209 (29447275) + TDR3B             DNA/hAT-Charlie          28    193     (0) 1050391  
   641   16.8  4.6  6.0  chr16             25819210 25819272 (29447212) + EnSpm-N36_DR      DNA/CMC-EnSpm          2317   2377   (848) 1050392  
   223   25.6  5.7  0.8  chr16             25819338 25819363 (29447121) + DNA9-5_DR         DNA                    4123   4192   (735) 1050393  
   251   16.0  6.5  2.5  chr16             25819364 25819440 (29447044) C EnSpm-N47_DR      DNA/CMC-EnSpm?        (549)   2468    2389 1050394 *
   412   13.8 20.1  2.5  chr16             25819417 25819550 (29446934) + ASAT_CY           Satellite                 1    157   (105) 1050395  
   223   25.6  5.7  0.8  chr16             25819441 25819459 (29447025) + DNA9-5_DR         DNA                    4193   4250   (677) 1050393 *
   545   13.3  7.5  0.9  chr16             25819590 25819695 (29446789) C Mariner-N5B_DR    DNA/TcMar            (4189)   5255    5143 1050396 *
  2496    5.8  5.8  1.1  chr16             25819604 25819949 (29446535) C SINE2-3_DR        SINE/tRNA-V-RTE         (6)    362       1 1050397  
   690   22.8  3.2  5.7  chr16             25819950 25819980 (29446504) C DNAX-25_DR        DNA/Zisupton         (1282)   2145    2121 1050398  
   287   26.1  3.3  4.2  chr16             25819892 25820011 (29446473) C DNA8-9_DR         DNA/hAT-Ac            (581)    870     752 1050399 *
  2162    8.9 13.4  0.7  chr16             25820050 25820423 (29446061) + REX1-3_DR         LINE/Rex-Babar         2327   2747    (28) 1050400  
   710   13.6 14.9  0.6  chr16             25820975 25821115 (29445369) C IS3EU-4_DR        DNA/IS3EU            (5749)   9280    9120 1050401 *
  2198    7.9 10.0  0.6  chr16             25820992 25821322 (29445162) C SINE2-4_DR        SINE/tRNA-V-RTE         (1)    370       9 1050402  
   517   16.2 15.2  1.8  chr16             25821210 25821354 (29445130) C DNA2-16_DR        DNA                  (9889)   8162    7999 1050403 *
   568   14.5 13.5  1.3  chr16             25821704 25821836 (29444648) C CryptonV-N4_DR    DNA/Crypton-V        (8393)   5100    4952 1050404 *
  2807    9.1  9.2  0.4  chr16             25821720 25822195 (29444289) + Mariner-N38_DR    DNA/TcMar-Tc1            30    547     (0) 1050405  
   508   20.8 14.2  0.6  chr16             25821837 25821857 (29444627) C Kolobok-4_DR      DNA/Kolobok-T2       (3133)   3497    3323 1050406 *
   245   22.5 13.2  8.9  chr16             25822014 25822106 (29444378) C Helitron-N3_DR    RC/Helitron          (1291)   1725    1537 1050407  
   284   20.6  3.9  5.0  chr16             25822107 25822208 (29444276) + EnSpm-N13_DR      DNA/CMC-EnSpm          8084   8184 (13965) 1050408  
   912   16.8  1.9  3.4  chr16             25822258 25822466 (29444018) + hAT-N170_DR       DNA/Merlin               11    216     (0) 1050409  
   219   12.2  0.0  4.9  chr16             25822855 25822897 (29443587) + ENSPM-6_DR        DNA/CMC-EnSpm          2586   2626 (29990) 1050410  
   202   23.3  6.4  6.4  chr16             25823202 25823279 (29443205) C Gypsy87-I_DR      LTR/Gypsy            (3606)   2267    2190 1050411  
   304   23.8  0.0  5.3  chr16             25824827 25824906 (29441578) C EnSpm-N10_DR      DNA/CMC-EnSpm        (5357)   3951    3876 1050412  
   699   11.3  0.9  0.0  chr16             25825042 25825147 (29441337) C DNA8-4A_DR        DNA/hAT-Charlie         (0)    919     813 1050413  
   991   14.6  5.0  9.0  chr16             25825183 25825460 (29441024) C DNA8-4C_DR        DNA/hAT-Charlie       (397)    864     597 1050414  
  5618    3.0  1.8  0.0  chr16             25825525 25826186 (29440298) + HarbingerN2_DR    DNA/PIF-Harbinger         1    674     (0) 1050415  
  3550   13.0  1.3  3.5  chr16             25826187 25826792 (29439692) C DNA8-4C_DR        DNA/hAT-Charlie       (668)    593       1 1050414  
   303   16.2  2.3  0.0  chr16             25826793 25826866 (29439618) C ANGEL             DNA/Kolobok           (558)     85       2 1050416  
   200    9.7  0.0  6.5  chr16             25827903 25827935 (29438549) C Ginger1-2_DR      DNA/Ginger-1           (20)   6602    6572 1050417  
   472   11.4 17.1  0.0  chr16             25828345 25828449 (29438035) C Kolobok-N5_DR     DNA/Kolobok-T2?        (63)    422     300 1050418  
   375    8.6  2.4  3.6  chr16             25828701 25828784 (29437700) + Harbinger3_DR     DNA/PIF-Harbinger      2019   2101  (1498) 1050419 *
   489    1.4  0.0  0.0  chr16             25828721 25828790 (29437694) C HAT1_DR           DNA/hAT-Ac           (2653)    639     570 1050420  
   213   27.6  2.6  0.0  chr16             25828732 25828784 (29437700) + CryptonV-N3_DR    DNA/Crypton-V         19815  19869   (794) 1050421 *
  3063   13.7  5.3  1.8  chr16             25828785 25829370 (29437114) + DNA-4-1_DR        DNA/Sola-2                2    607     (5) 1050422  
   446    2.4  0.0  7.2  chr16             25829360 25829448 (29437036) + Mariner-N5C_DR    DNA/TcMar              2206   2288  (5633) 1050423 *
   434    9.2  0.9  1.8  chr16             25829373 25829483 (29437001) + EnSpm-N25_DR      DNA/CMC-EnSpm           771    880  (3806) 1050424 *
   278   14.9  5.8  5.8  chr16             25829449 25829471 (29437013) + Zisupton-7_DR     DNA/Zisupton           4750   4840 (12242) 1050425 *
   474    3.0  3.0  0.0  chr16             25829460 25829474 (29437010) C Helitron-4_DR     RC/Helitron         (18361)  13507   13406 1050426  
   382   15.4  4.9  5.1  chr16             25829475 25829607 (29436877) C DNA9-6_DR         DNA                   (363)   7521    7398 1050427  
   284   21.8  0.0  0.0  chr16             25830134 25830211 (29436273) C EnSpm-N40B_DR     DNA/CMC-EnSpm        (3207)   2300    2223 1050428  
   225   17.5  0.9 10.5  chr16             25830135 25830249 (29436235) C CryptonV-3_DR     DNA/Crypton-V       (22933)    520     416 1050429 *
   462    3.1  0.0  0.0  chr16             25830150 25830214 (29436270) + Zisupton-6_DR     DNA/Zisupton           1129   1193 (20923) 1050430  
   435    9.2  0.0  0.0  chr16             25830152 25830227 (29436257) C DNA7-N1_DR        DNA/Zisupton         (9170)   1247    1172 1050431 *
   349   16.4  4.6  8.6  chr16             25830215 25830343 (29436141) + hAT-N70_DR        DNA/hAT?                567    753   (572) 1050432 *
   602   12.0  4.9 21.1  chr16             25830222 25830549 (29435935) + RTEX-2_DR         LINE/RTE-X             2890   3173    (87) 1050433  
   418   22.4  5.3  5.3  chr16             25830519 25830541 (29435943) C DNA8-28_DR        DNA/hAT              (3839)   3303    3172 1050434 *
   703   14.0  0.0  1.9  chr16             25830542 25830650 (29435834) + DNA8-23_DR        DNA                    4808   4914  (1825) 1050435  
   204   13.2  0.0  5.3  chr16             25833100 25833139 (29433345) C Tx1-8_DR          LINE/L1-Tx1          (4776)    359     322 1050436  
   275   22.1  6.9  1.1  chr16             25834009 25834095 (29432389) + Merlin-1_DR       DNA/Merlin             8448   8539  (1988) 1050437 *
   457   10.9  0.0  0.0  chr16             25834033 25834096 (29432388) + DNA9-3_DR         DNA/MULE-MuDR?         1611   1674  (9705) 1050438  
   343   22.6  3.2  1.0  chr16             25834105 25834125 (29432359) + EnSpm-15_DR       DNA/CMC-EnSpm          9301   9395  (2059) 1050439  
   381   25.9  1.4 10.5  chr16             25835265 25835293 (29431191) + Kolobok-N4_DR     DNA/Kolobok-T2         1531   1720  (1282) 1050440  
   696   18.6  2.2  3.4  chr16             25835294 25835471 (29431013) + ANGEL             DNA/Kolobok              15    190   (119) 1050441  
   352   23.1  4.5  9.3  chr16             25835315 25835538 (29430946) C EnSpm-17_DR       DNA/CMC-EnSpm        (6182)   3094    2881 1050442 *
   247   27.1  3.9  9.4  chr16             25835449 25835474 (29431010) + DNA7-N2_DR        DNA/hAT-hAT6           1417   1453   (561) 1050443 *
   360   14.1  9.4  0.0  chr16             25835475 25835538 (29430946) C HE1_DR1           SINE/tRNA-V-RTE        (36)    366     297 1050444  
   247   27.1  3.9  9.4  chr16             25835539 25835627 (29430857) + DNA7-N2_DR        DNA/hAT-hAT6           1454   1586   (428) 1050443 *
   402   12.0  0.0  0.8  chr16             25835549 25835668 (29430816) C hAT-2n1_DR        DNA/hAT-Charlie        (44)   1166    1051 1050445  
   308   15.4  8.1  0.0  chr16             25835565 25835700 (29430784) C hAT-N48B_DR       DNA/hAT-Ac            (453)   1687    1541 1050446 *
  1050   20.2  1.1 16.1  chr16             25835581 25835851 (29430633) C Helitron-2_DR     RC/Helitron          (3724)  23688   23453 1050447 *
  1446   12.5  0.9  0.0  chr16             25835660 25835883 (29430601) C HE1_DR1           SINE/tRNA-V-RTE       (157)    245      20 1050444  
   215   21.8  3.9  3.9  chr16             25835701 25835714 (29430770) C Polinton-4_DR     DNA/Maverick         (2295)  17989   17840 1050448 *
   792    7.0  3.5  0.8  chr16             25836213 25836327 (29430157) + EnSpm-6N1_DR      DNA/CMC-EnSpm          6303   6420  (2816) 1050449  
   675   13.3  4.0  6.0  chr16             25836328 25836364 (29430120) C Mariner-N2_DR     DNA/TcMar            (2547)   1419    1271 1050450  
  5969    9.4  5.3  3.7  chr16             25837034 25838056 (29428428) C Mariner-N29_DR    DNA/TcMar-ISRm11        (0)   1765     727 1050451  
   300   11.4  0.0  0.0  chr16             25838449 25838492 (29427992) + hAT-N22B_DR       DNA/hAT-Ac                1     44  (1335) 1050452 *
  3340   10.4 17.8  1.1  chr16             25838487 25839380 (29427104) + hAT-N22B_DR       DNA/hAT-Ac              106    800   (579) 1050453  
   202   22.0 16.9  0.0  chr16             25839507 25839565 (29426919) C DIRS-1E-LTR_DR    LTR/Ngaro             (158)    532     464 1050454 *
   245   16.0  3.9  3.9  chr16             25839515 25839566 (29426918) C CryptonV-N5_DR    DNA/Crypton-V       (18705)   5832    5781 1050455 *
   264   20.5  6.7  2.6  chr16             25839527 25839601 (29426883) C EnSpm-N13_DR      DNA/CMC-EnSpm       (20082)   2067    1990 1050456 *
   570   20.7 17.0  1.0  chr16             25839535 25839705 (29426779) C CryptonV-N5_DR    DNA/Crypton-V       (20075)   4462    4265 1050457  
   357   14.9 32.3  1.8  chr16             25839620 25839749 (29426735) C HE1_DR1           SINE/tRNA-V-RTE        (17)    385     217 1050458 *
   264   23.7 16.7  4.0  chr16             25839632 25839763 (29426721) + EnSpm-N42B_DR     DNA/CMC-EnSpm          3068   3215  (1089) 1050459 *
   842   17.2 12.5  2.6  chr16             25841833 25842112 (29424372) C TDR16             DNA/Merlin              (0)    313       7 1050460  
   292   24.3  7.3 10.1  chr16             25841872 25842146 (29424338) + Dada-U1A_DR       DNA/Dada               3195   3462  (7517) 1050461 *
  2415   26.9  8.0  0.4  chr16             25842648 25843319 (29423165) + DIRS1_DR          LTR/DIRS               2242   2964  (3168) 1050462  
  2372    1.6  2.0  0.7  chr16             25843396 25843701 (29422783) C EnSpm-N31_DR      DNA/CMC-EnSpm?         (11)   1078     769 1050463  
   924   10.7  2.6  1.9  chr16             25843666 25843818 (29422666) + DNA9-6_DR         DNA                    4441   4594  (3290) 1050464 *
  2628    6.3  2.5  0.8  chr16             25843689 25844041 (29422443) C HE2_DR            SINE/tRNA-V-RTE         (3)    360       2 1050465  
  1805   15.6  2.6 12.7  chr16             25844042 25844157 (29422327) C DNA9-3_DR         DNA/MULE-MuDR?       (1434)   9945    9519 1050466 *
  3482    3.3 29.1  0.3  chr16             25844056 25844635 (29421849) C EnSpm-N31_DR      DNA/CMC-EnSpm?        (342)    747       1 1050463  
  1519   12.4  2.0  0.8  chr16             25844672 25844915 (29421569) C Harbinger-8N2_DR  DNA/PIF-Harbinger      (76)    472     226 1050467  
  1135   22.4  0.4  1.7  chr16             25844905 25845145 (29421339) + DIRS-10_DR        LTR/DIRS               3741   3978  (1785) 1050468 *
   329   19.1  6.3  0.0  chr16             25845126 25845188 (29421296) + DIRS1_DR          LTR/DIRS               4653   4719  (1413) 1050469 *
   666   26.8 21.1  5.6  chr16             25845187 25845806 (29420678) + DIRS-1_DR         LTR/DIRS               4540   5250   (404) 1050470  
   493    7.5  2.4  2.4  chr16             25845827 25845908 (29420576) + GypsyDR1_LTR      LTR/Gypsy               306    387     (0) 1050471  
   230   17.1  0.0  0.0  chr16             25845909 25845948 (29420536) C Mariner-N11_DR    DNA/TcMar-Fot1         (78)    793     754 1050472  
   264   17.9  0.0  5.4  chr16             25845985 25846043 (29420441) + Mariner-N11_DR    DNA/TcMar-Fot1          815    870     (1) 1050473  
  1296   15.8  0.7  6.2  chr16             25846145 25846434 (29420050) C Mariner-N11_DR    DNA/TcMar-Fot1        (493)    378     104 1050472  
  1566    5.1  0.5  0.0  chr16             25846585 25846780 (29419704) C DNA-1-8_DR        DNA                     (0)   1561    1365 1050474  
 13327    1.8  1.0  0.0  chr16             25846781 25848325 (29418159) + DNA-1-8_DR        DNA                       1   1560     (1) 1050475  
 10003    4.9  3.1  0.6  chr16             25848326 25849654 (29416830) C DNA-1-8_DR        DNA                   (198)   1363       1 1050476  
  9326    6.8  0.9  0.6  chr16             25849859 25851080 (29415404) C L2-1_DR           LINE/L2                 (0)   4985    3760 1050477  
   861    5.7  0.8  1.6  chr16             25851413 25851536 (29414948) C EnSpm-N19_DR      DNA/CMC-EnSpm        (2349)    123       1 1050478  
  1735    8.8  3.4  0.0  chr16             25851975 25852237 (29414247) C TZF28B            DNA/TcMar-Tc1           (0)   1614    1343 1050479  
   928    5.4  0.0  9.4  chr16             25852231 25852393 (29414091) + TZF28B            DNA/TcMar-Tc1          1466   1614     (0) 1050480 *
  3674   18.6  8.8  3.2  chr16             25852420 25853344 (29413140) C DIRS-10_DR        LTR/DIRS               (41)   5722    4748 1050481 *
  4377    3.1  3.8  1.8  chr16             25853340 25853898 (29412586) + L2-2_DRe          LINE/L2                3669   4238     (0) 1050482  
  2059   17.8  5.9  0.0  chr16             25853902 25854272 (29412212) C DIRS-10_DR        LTR/DIRS             (1011)   4752    4360 1050481  
  1184   13.3  0.5  2.8  chr16             25854271 25854456 (29412028) C DIRS-10_DR        LTR/DIRS             (1878)   3885    3704 1050481 *
  2158   23.5  0.0  0.0  chr16             25854477 25854878 (29411606) C DIRS1_DR          LTR/DIRS             (2539)   3593    3192 1050483  
  9978    7.3  1.8  1.8  chr16             25854879 25856287 (29410197) C ERV1-N3-LTR_DR    LTR/ERV1                (0)   1409       1 1050484  
   960   10.1  2.9  0.0  chr16             25856288 25856424 (29410060) C DIRS1c_DR         LTR                  (2824)   3112    2972 1050485  
  1711   19.4  5.0  3.3  chr16             25856427 25856809 (29409675) + DNA8-25_DR        DNA                    1268   1656  (2311) 1050486  
  6261   10.2 30.1  0.4  chr16             25856818 25858031 (29408453) + hAT-N167B_DR      DNA/hAT-Charlie           1   1573     (0) 1050487  
   251   14.0  1.7  1.7  chr16             25858039 25858096 (29408388) C L2-1B_DR          LINE/L2               (428)    580     523 1050488  
   235   22.8  0.0  0.0  chr16             25858079 25858094 (29408390) + EnSpm-N59_DR      DNA/CMC-EnSpm?         1729   1785  (1884) 1050489 *
   279    9.8  0.0  0.0  chr16             25858095 25858135 (29408349) C TDR20             DNA/Merlin              (1)    238     198 1050490  
  1308   12.2  2.3  0.5  chr16             25858150 25858363 (29408121) + DIRS-10_DR        LTR/DIRS                 32    249  (5514) 1050491  
  3610    0.8  0.0  0.0  chr16             25858364 25858762 (29407722) C DIRS-N2_DR        LTR/Ngaro               (0)   6029    5631 1050492 *
  4363   16.4  4.4  2.5  chr16             25858754 25859587 (29406897) + DIRS-10_DR        LTR/DIRS                249   1098  (4665) 1050491 *
  7375   12.4  2.0  4.9  chr16             25859585 25860868 (29405616) + DIRS-10_DR        LTR/DIRS               2925   4173  (1590) 1050491  
   308   19.9  0.0 10.6  chr16             25861701 25861773 (29404711) + Harbinger-N16_DR  DNA/PIF-Harbinger         4     69  (3337) 1050493  
   223   18.4  0.0 14.0  chr16             25861778 25861834 (29404650) + DIRS-10_DR        LTR/DIRS               5426   5475   (288) 1050494  
  3745    8.4 12.5  0.0  chr16             25861839 25862419 (29404065) + DNA-4-3_DR        DNA                     104    757   (664) 1050495  
 19477    0.0  0.2  0.0  chr16             25862420 25864553 (29401931) C hAT-20_DR         DNA/hAT-Ac              (0)   2139       1 1050496  
   330   15.7  2.9  2.9  chr16             25864493 25864505 (29401979) C Helitron-4_DR     RC/Helitron         (19913)  11955   11873 1050497 *
   404   10.2  9.2  1.6  chr16             25864506 25864624 (29401860) + EnSpm-N37_DR      DNA/CMC-EnSpm          4201   4328  (2319) 1050498  
   323   14.2  2.6  1.7  chr16             25864530 25864644 (29401840) + hAT-N31_DR        DNA/hAT-Ac              100    215  (1247) 1050499 *
   333    8.5  1.2  0.0  chr16             25864556 25864637 (29401847) + hAT-N187_DR       DNA/hAT-Charlie         231    313   (864) 1050500 *
   454   18.3  0.0  3.5  chr16             25864615 25864733 (29401751) C DNA-8-9_DR        DNA/hAT-Ac?           (475)   3244    3130 1050501 *
   565    5.3  0.0  1.8  chr16             25864638 25864655 (29401829) C EnSpm-16_DR       DNA/CMC-EnSpm        (9129)    655     590 1050502  
   323   14.4 14.8  2.1  chr16             25864656 25864683 (29401801) + Harbinger1_DR     DNA/PIF-Harbinger      2800   2943  (1518) 1050503  
  1443    6.8  1.9  2.4  chr16             25864783 25864994 (29401490) + DNA8-8_DR         DNA/hAT-Charlie           1    211   (996) 1050504  
   205   18.8  2.9  6.1  chr16             25864960 25865027 (29401457) C DNA-6-N5B_DR      DNA                  (1559)   1964    1899 1050505 *
  6159    1.7  8.4  0.0  chr16             25864993 25865756 (29400728) C hAT-N163C_DR      DNA/hAT-Charlie         (0)    910      83 1050506  
  8055    5.8  1.9  0.1  chr16             25865762 25866839 (29399645) C TDR8              DNA/PIF-Harbinger       (0)   1155      58 1050507  
   729    3.3  0.0  0.0  chr16             25866837 25866927 (29399557) C hAT-N163C_DR      DNA/hAT-Charlie       (819)     91       1 1050508 *
  3412   14.0 19.2  3.1  chr16             25866928 25867797 (29398687) + DNA8-8_DR         DNA/hAT-Charlie         200   1207     (0) 1050509  
   950   11.3  2.8  1.6  chr16             25867826 25868005 (29398479) C DNA-8-9_DR        DNA/hAT-Ac?           (592)   3127    2946 1050501  
  2684    8.5  5.7  5.7  chr16             25868044 25868517 (29397967) C DNA-8-9_DR        DNA/hAT-Ac           (3245)    474       1 1050510  
  4040    9.7  6.4  0.4  chr16             25868518 25869152 (29397332) + DNA-4-3_DR        DNA                     749   1421     (0) 1050511  
  5156   19.1  7.0  0.5  chr16             25869156 25870187 (29396297) C DIRS-10_DR        LTR/DIRS              (989)   4774    3676 1050512  
  2625    6.8  0.0  2.2  chr16             25870185 25870561 (29395923) C DNA8-26_DR        DNA                  (1612)   2918    2550 1050513 *
  2762    6.6  0.0  0.3  chr16             25870564 25870926 (29395558) C L2-1_DR           LINE/L2               (633)   4352    3991 1050514  
   288   17.4  1.4  2.9  chr16             25870913 25870983 (29395501) C EnSpm-N49_DR      DNA/CMC-EnSpm        (1431)   2339    2270 1050515 *
  3715    9.6  6.0  0.5  chr16             25870921 25871771 (29394713) C L2-2_DRe          LINE/L2                 (3)   4235    3069 1050516  
  2656    6.0  0.3  0.6  chr16             25872565 25872915 (29393569) C L2-2_DRe          LINE/L2              (1665)   3320    2971 1050516  
  2448    5.7  0.0  0.3  chr16             25872916 25873234 (29393250) + DNA13TA1a_DR      DNA/TcMar-Tc1             1    318     (0) 1050517  
   327   23.3  0.8 11.4  chr16             25873127 25873252 (29393232) C ENSPM-6_DR        DNA/CMC-EnSpm        (7808)  24808   24695 1050518 *
  1131    7.8  0.0  1.2  chr16             25873217 25873385 (29393099) C L2-1_DR           LINE/L2              (1999)   2986    2820 1050519 *
  8118    6.2  4.5  0.2  chr16             25873381 25874538 (29391946) C L2-2_DRe          LINE/L2                 (4)   4234    3069 1050520  
  2601    6.6  0.3  0.6  chr16             25875332 25875682 (29390802) C L2-2_DRe          LINE/L2              (1665)   3320    2971 1050520  
  2478    5.7  0.0  0.0  chr16             25875683 25876000 (29390484) + DNA13TA1a_DR      DNA/TcMar-Tc1             1    318     (0) 1050521  
   337   23.1  0.8 11.3  chr16             25875892 25876018 (29390466) C ENSPM-6_DR        DNA/CMC-EnSpm        (7807)  24809   24695 1050522 *
  1150    7.2  0.0  1.2  chr16             25875983 25876151 (29390333) C L2-1_DR           LINE/L2              (1999)   2986    2820 1050523 *
 22247    3.3  1.3  0.1  chr16             25876147 25878897 (29387587) C L2-2_DRe          LINE/L2                 (4)   4234    1449 1050524  
  2687    6.2  1.5  5.6  chr16             25878899 25879309 (29387175) C L2-2_DRe          LINE/L2              (3213)   1025     631 1050524  
  3998    8.6  5.1  0.6  chr16             25879312 25879911 (29386573) C L2-1_DR           LINE/L2              (2159)   2826    2200 1050523  
   552    6.7  0.0  0.0  chr16             25879912 25879986 (29386498) C Gypsy-17-LTR_DR   LTR/Gypsy               (0)   1670    1596 1050525  
   201    4.0  0.0  0.0  chr16             25879988 25880012 (29386472) C Gypsy-17-LTR_DR   LTR/Gypsy            (1645)     25       1 1050525  
  9655    3.8  0.0  0.0  chr16             25880013 25881183 (29385301) C Gypsy-17-I_DR     LTR/Gypsy               (0)   6546    5376 1050525 *
 30919    3.5  3.0  0.1  chr16             25881183 25885024 (29381460) C Gypsy-17-I_DR     LTR/Gypsy            (2068)   4478     527 1050525  
 10804   10.3  1.8  1.3  chr16             25885058 25886687 (29379797) C L2-1_DR           LINE/L2              (3341)   1644       8 1050523  
   473   13.8  9.2  0.0  chr16             25886684 25886770 (29379714) C DIRS-18_DR        LTR/DIRS             (2072)   4120    4026 1050526 *
  3185   20.1  4.4  0.3  chr16             25886769 25887408 (29379076) C DIRS1_DR          LTR/DIRS             (2543)   3589    2924 1050527  
   377   15.4  8.2  5.3  chr16             25886771 25886793 (29379691) C DIRS1c_DR         LTR                  (2001)   3935    3823 1050528 *
  8062   11.2  2.4  4.2  chr16             25887408 25888840 (29377644) C ERV1-N3-LTR_DR    LTR/ERV1                (0)   1409       1 1050529  
  8964   22.0 12.2  1.8  chr16             25888842 25891261 (29375223) C DIRS1_DR          LTR/DIRS             (3205)   2927     261 1050527  
   909   20.6 17.4  0.7  chr16             25891391 25891747 (29374737) + Harbinger-N16_DR  DNA/PIF-Harbinger       209    624  (2782) 1050530  
   615   18.9  8.8  0.0  chr16             25891778 25891925 (29374559) + Harbinger-N16_DR  DNA/PIF-Harbinger      1095   1255  (2151) 1050531  
   502   22.9  2.5 11.3  chr16             25891779 25891980 (29374504) C Harbinger-N16B_DR DNA/PIF-Harbinger    (1140)   1305    1120 1050532 *
   230   21.8  4.2 12.3  chr16             25892041 25892070 (29374414) C EnSpm-N10_DR      DNA/CMC-EnSpm        (7526)   1782    1714 1050533  
   447   17.5  1.6  1.6  chr16             25892073 25892194 (29374290) + ANGEL             DNA/Kolobok             188    309     (0) 1050534  
   404   20.1  2.1  2.1  chr16             25892195 25892212 (29374272) C hAT-N134_DR       DNA/hAT?              (199)    864     725 1050535  
   230   21.8  4.2 12.3  chr16             25892213 25892233 (29374251) C EnSpm-N10_DR      DNA/CMC-EnSpm        (7526)   1713    1660 1050533  
   387   19.6  8.8  0.8  chr16             25892522 25892634 (29373850) C DNA9-3_DR         DNA/MULE-MuDR?       (9637)   1742    1621 1050536  
   295   26.6 12.6  2.1  chr16             25892526 25892652 (29373832) + DNA8-10_DR        DNA/hAT-Ac             1809   1948  (2070) 1050537 *
   837   24.1  1.5 10.0  chr16             25892544 25892586 (29373898) C DNA7-N2_DR        DNA/hAT-hAT6          (280)   1734    1473 1050538  
  1439   13.4 12.8  1.6  chr16             25892587 25892874 (29373610) C DNA8-23_DR        DNA                  (4714)   2025    1706 1050539 *
  1574    9.1  4.9  1.6  chr16             25892632 25892878 (29373606) + SINE2-4_DR        SINE/tRNA-V-RTE         115    369     (2) 1050540  
  1339   15.9  5.3  2.1  chr16             25892879 25892913 (29373571) + EnSpm-6N1_DR      DNA/CMC-EnSpm          6156   6446  (2790) 1050541  
  1221   16.4  9.2  4.7  chr16             25892914 25892977 (29373507) C EnSpm-15_DR       DNA/CMC-EnSpm        (2208)   9246    8886 1050542  
   239   10.0 12.0  0.0  chr16             25894148 25894197 (29372287) + Mariner-19_DR     DNA/TcMar-Tc1           200    255   (972) 1050543  
   295   18.5  3.2  7.6  chr16             25894451 25894493 (29371991) + L2-3_DRe          LINE/L2                4945   5058     (6) 1050544  
   309   17.3  1.3  1.3  chr16             25894494 25894569 (29371915) + hAT-N64B_DR       DNA/hAT-Ac             1021   1096  (2703) 1050545  
   875   10.5  1.9  4.5  chr16             25894572 25894731 (29371753) + Gypsy-174_DR-I    LTR/Gypsy              3818   3973   (312) 1050546 *
 24365    1.6  0.1  4.0  chr16             25894723 25897790 (29368694) C Gypsy-219_DR-I    LTR/Gypsy            (1058)   5251    2301 1050547  
 30106    2.7  5.6  0.5  chr16             25897791 25901765 (29364719) + hAT-N53B_DR       DNA/hAT-Ac                1   4177     (0) 1050548  
 13260    1.6  1.9  0.0  chr16             25901766 25903286 (29363198) C Gypsy-219_DR-I    LTR/Gypsy            (4001)   2308     758 1050547  
 32996    6.5  7.3  2.1  chr16             25903287 25909143 (29357341) C LRS_DR            DNA/Crypton-H           (0)   9916    2895 1050549  
  8093    1.4  3.1  0.0  chr16             25909138 25910066 (29356418) C Gypsy-219_DR-I    LTR/Gypsy            (4593)   1716     758 1050550 *
 32848   10.0  6.1  4.5  chr16             25910067 25919794 (29346690) C LRS_DR            DNA/Crypton-H           (0)   9916       1 1050551  
  5686    2.7  5.3  1.7  chr16             25919795 25920536 (29345948) C Gypsy-219_DR-I    LTR/Gypsy            (5540)    769       1 1050552  
  2164    5.8  1.0  0.3  chr16             25920537 25920828 (29345656) C Gypsy-219_DR-LTR  LTR/Gypsy               (0)    982     689 1050552  
  5857    6.3  0.1  0.1  chr16             25920830 25922423 (29344061) + SAT-1_DR          Satellite                 1   1594     (1) 1050553  
  6423    1.9  0.0  0.5  chr16             25922424 25923177 (29343307) + CR1-42_DR         LINE/L2                 315   1064  (3217) 1050554 *
 13421    0.4  0.2  0.1  chr16             25923147 25924769 (29341715) + CR1-42_DR         LINE/L2                1435   3059  (1222) 1050554  
 18166    1.6  0.2  1.7  chr16             25924870 25927188 (29339296) + CR1-42_DR         LINE/L2                2117   4281     (0) 1050555  
  6501    8.0  0.2  0.1  chr16             25927193 25938825 (29327659) + SAT-1_DR          Satellite                 1  11645     (0) 1050556 *
 11798    2.0  1.0  0.0  chr16             25938822 25940239 (29326245) C L2-3_DRe          LINE/L2                 (3)   5065    3634 1050557  
  6121    7.7  0.2  2.2  chr16             25940240 25951182 (29315302) + SAT-1_DR          Satellite                 1  10729     (0) 1050558  
   670    6.7  4.7  1.8  chr16             25951953 25952059 (29314425) C Gypsy-174_DR-I    LTR/Gypsy            (1159)   3126    3017 1050559  
   229   15.2  6.8  0.0  chr16             25952295 25952332 (29314152) C LTR-19_DR-LTR     LTR                  (1012)    350     309 1050560  
  1789   15.4 12.3  1.3  chr16             25952333 25952746 (29313738) + Copia-11_DR-LTR   LTR/Gypsy?                1    459    (12) 1050561  
   205   22.7 12.3  4.4  chr16             25952354 25952395 (29314089) C BHIKHARI-4-I_DR   LTR/ERV1             (4276)    659     551 1050562 *
  1366   17.1  5.0  0.7  chr16             25952777 25953053 (29313431) C Gypsy-169-LTR_DR  LTR/Gypsy              (17)    289       1 1050563  
 18340   12.5  0.3  0.2  chr16             25953078 25955799 (29310685) C Gypsy-169-I_DR    LTR/Gypsy            (1614)   2724       1 1050563  
  1293   19.1  5.0  0.7  chr16             25955812 25956091 (29310393) C Gypsy-169-LTR_DR  LTR/Gypsy              (14)    292       1 1050563  
  1435   13.0 29.0  2.8  chr16             25956869 25957320 (29309164) C IS3EU-4N_DR       DNA/IS3EU               (0)   2025    1459 1050564  
   596   12.3  0.9  2.8  chr16             25957341 25957449 (29309035) + DNA-6-N1_DR       DNA                      75    181   (527) 1050565  
  4110   11.1  4.3  0.1  chr16             25957450 25958073 (29308411) + HarbingerN1_DR    DNA/PIF-Harbinger         1    650     (0) 1050566  
   342   15.2  1.5  0.0  chr16             25958074 25958139 (29308345) + DNA-6-N1_DR       DNA                     179    245   (463) 1050567  
   202   22.6  4.8  0.0  chr16             25959848 25959909 (29306575) C Gypsy11-I_DR      LTR/Gypsy            (4010)   2186    2122 1050568  
  2202   13.5  5.2  4.0  chr16             25961860 25962412 (29304072) C DNA8-4A_DR        DNA/hAT-Charlie         (2)    917       1 1050569  
   260   25.7 16.4  0.8  chr16             25962706 25962913 (29303571) + EnSpm-8_DR        DNA/CMC-EnSpm          5935   6174  (3267) 1050570 *
   541   18.0 14.1  3.1  chr16             25962759 25962964 (29303520) + ANGEL             DNA/Kolobok              67    294    (15) 1050571  
  1203   16.1  8.1  0.0  chr16             25962988 25963260 (29303224) + ANGEL             DNA/Kolobok              15    309     (0) 1050572  
   325   31.1  4.4  5.9  chr16             25963054 25963130 (29303354) C EnSpm-N13_DR      DNA/CMC-EnSpm       (17773)   4376    4251 1050573 *
   477   14.8 14.4  3.1  chr16             25963131 25963276 (29303208) C hAT-N134_DR       DNA/hAT?              (176)    889     728 1050574  
   325   31.1  4.4  5.9  chr16             25963277 25963415 (29303069) C EnSpm-N13_DR      DNA/CMC-EnSpm       (17773)   4250    4020 1050573  
   435   20.3  1.5  3.9  chr16             25963942 25963961 (29302523) C HATN17_DR         DNA/hAT-Tip100       (1013)    534     405 1050575  
   520   13.3  0.0  6.6  chr16             25963962 25963975 (29302509) + hAT-N167B_DR      DNA/hAT-Charlie        1211   1316   (257) 1050576  
   551   14.4  0.0  2.1  chr16             25963976 25964074 (29302410) C EnSpm-6N1_DR      DNA/CMC-EnSpm        (2802)   6434    6338 1050577 *
   861   11.3  4.6  0.0  chr16             25963987 25964142 (29302342) C DNA2-16_DR        DNA                  (9806)   8245    8091 1050578  
   407   21.9  0.0  0.0  chr16             25964072 25964144 (29302340) C EnSpm-N11_DR      DNA/CMC-EnSpm        (3661)   1692    1620 1050579 *
  2597   12.5  4.3  0.4  chr16             25964145 25964609 (29301875) + Copia-7-LTR_DR    LTR/Gypsy?                1    483     (0) 1050580  
   245   15.8  2.1 21.0  chr16             25964544 25964609 (29301875) + GypsyDR2          LTR/Gypsy                87    137  (4075) 1050581 *
  8610   12.1 15.7  1.0  chr16             25964610 25966441 (29300043) + Copia-7-I_DR      LTR/Gypsy?                1   1935     (1) 1050580  
   206   16.7  0.0  2.8  chr16             25966413 25966442 (29300042) + Gypsy154-I_DR     LTR/Gypsy              3673   3701    (34) 1050582 *
  2597   12.5  4.3  0.4  chr16             25966443 25966907 (29299577) + Copia-7-LTR_DR    LTR/Gypsy?                1    483     (0) 1050580  
   262   25.0  0.0  0.0  chr16             25966908 25966955 (29299529) C DIRS-15_DR        LTR/Ngaro             (329)   6740    6693 1050583 *
   401    3.8  0.0  1.9  chr16             25966907 25966960 (29299524) C SINE2-3_DR        SINE/tRNA-V-RTE       (311)     57       5 1050584  
   370   10.5  2.2 16.2  chr16             25966961 25966997 (29299487) C SAT-26B_DR        Satellite             (127)    666     587 1050585  
   355   21.2  5.0  7.2  chr16             25966998 25967109 (29299375) C CryptonV-2_DR     DNA/Crypton-V         (939)  20872   20762 1050586  
  1102   11.8  1.9  0.5  chr16             25967115 25967327 (29299157) C Copia-13E_DR-LTR  LTR/Gypsy?              (0)    806     591 1050587  
  1603    5.8  1.3  0.4  chr16             25967335 25967559 (29298925) C Copia-13E_DR-LTR  LTR/Gypsy?            (565)    227       1 1050588  
  6737   17.9  3.2  8.6  chr16             25967560 25971803 (29294681) C Copia-13B_DR-I    LTR/Gypsy?              (0)   2419       1 1050588  
  2173   10.8  0.5  5.1  chr16             25971804 25972211 (29294273) C Copia-13E_DR-LTR  LTR/Gypsy?              (0)    806     417 1050588  
 10775    3.8  4.6  2.4  chr16             25972236 25973749 (29292735) C HATN17_DR         DNA/hAT-Tip100          (0)   1547       1 1050589  
  3228    6.7  0.2  1.1  chr16             25973750 25974207 (29292277) C LTR1_DR           LTR/Gypsy?            (394)    454       1 1050590  
   210   29.7  0.0  5.1  chr16             25974395 25974497 (29291987) + Kolobok-2_DR      DNA/Kolobok-T2         2399   2496  (4204) 1050591 *
   307    9.5  0.0  7.4  chr16             25974426 25974527 (29291957) + Zisupton-7_DR     DNA/Zisupton          11346  11440  (5642) 1050592  
   249   11.8 10.8  0.0  chr16             25974439 25974540 (29291944) C EnSpm-21_DR       DNA/CMC-EnSpm        (2144)   7006    6894 1050593 *
   319   12.6  1.0  2.1  chr16             25974464 25974560 (29291924) C ERV1-N3-I_DR      LTR/ERV1              (922)   3669    3574 1050594  
  2408    9.1  5.0  1.1  chr16             25975015 25975436 (29291048) C piggyBac-N3_DR    DNA/PiggyBac            (0)    438       1 1050595  
   222    5.4  0.0  0.0  chr16             25977425 25977480 (29289004) + DNA-1-7_DR        DNA/PIF-Harbinger       694    749   (689) 1050596  
   260   21.8  4.8  8.3  chr16             25977718 25977749 (29288735) C CryptonV-N4_DR    DNA/Crypton-V       (12039)   1454    1427 1050597  
   307   18.9  6.9  6.9  chr16             25977750 25977880 (29288604) + TDR16             DNA/Merlin                1    131   (182) 1050598  
   240   20.5  3.6  0.0  chr16             25978198 25978309 (29288175) C hAT-N48C_DR       DNA/hAT-Ac            (470)   1829    1714 1050599 *
   288   18.5  0.0  8.2  chr16             25978221 25978240 (29288244) + CATCH2LTR_DR      LTR/Pao                 638    691   (134) 1050600  
   423    4.2  1.4  0.0  chr16             25978241 25978312 (29288172) C EnSpm-9_DR        DNA/CMC-EnSpm        (7828)    792     720 1050601  
   407   10.8 13.5  0.0  chr16             25978258 25978331 (29288153) C L1-56_DR          LINE/L1                (98)   4884    4801 1050602 *
   691   14.5 20.6  0.0  chr16             25978295 25978508 (29287976) C Kolobok-N16_DR    DNA/Kolobok?          (230)   1012     755 1050603  
   288   18.5  0.0  8.2  chr16             25978313 25978326 (29288158) + CATCH2LTR_DR      LTR/Pao                 692    735    (90) 1050600 *
   318   19.7  0.9  4.6  chr16             25978332 25978369 (29288115) C Polinton-4N1_DR   DNA/Maverick         (5660)   4776    4669 1050604  
   992   18.4  9.4  1.5  chr16             25978571 25978824 (29287660) C Kolobok-N16_DR    DNA/Kolobok?          (956)    286      13 1050603  
   332   17.2  0.0  3.2  chr16             25978812 25978839 (29287645) + P-1_DR            DNA/P                  1479   1503  (8465) 1050605 *
  1686    0.9  0.0  1.4  chr16             25978840 25979059 (29287425) + Mariner-N29_DR    DNA/TcMar-ISRm11          1    217  (1548) 1050606 *
  3601    7.7  0.2  0.6  chr16             25979052 25979566 (29286918) + DIRS-7_DR         LTR/Ngaro              3136   3595  (1798) 1050607  
   906    8.6  0.8  0.0  chr16             25979581 25979708 (29286776) + DIRS-7_DR         LTR/Ngaro              3883   4011  (1382) 1050607  
 28405    4.1  2.1  0.0  chr16             25979709 25983363 (29283121) C GypsyDR1          LTR/Gypsy             (489)   3733       1 1050608  
  2585    6.8  0.5  0.8  chr16             25983364 25983751 (29282733) C GypsyDR1_LTR      LTR/Gypsy               (0)    387       1 1050609  
  2017    6.2  6.2  0.0  chr16             25983752 25984043 (29282441) + DIRS-4_DR         LTR/Ngaro              5588   5897   (899) 1050610  
  6594    2.4  1.2  3.5  chr16             25984058 25984935 (29281549) C HATN11_DR         DNA/hAT-hobo           (68)    859       1 1050611  
  5783    5.5 10.0  0.2  chr16             25984936 25985772 (29280712) + DIRS-7_DR         LTR/Ngaro              4485   5393     (0) 1050607  
   635   12.8  1.8  0.9  chr16             25985773 25985870 (29280614) C Mariner-N11_DR    DNA/TcMar-Fot1        (461)    410     312 1050612  
 33997    0.3  0.4  0.1  chr16             25985940 25989894 (29276590) C DIRS-7_DR         LTR/Ngaro               (0)   5393    1428 1050613  
 20059    1.2  0.5  0.3  chr16             25989893 25992310 (29274174) C TE-X-13_DR        Unknown                 (1)   2424       1 1050614 *
 12048    0.5  0.1  0.6  chr16             25992305 25993743 (29272741) C DIRS-7_DR         LTR/Ngaro            (3961)   1432       1 1050613 *
  1977    8.2  2.1  6.8  chr16             25993882 25994219 (29272265) C MuDR-N2_DR        DNA/MULE-MuDR           (0)    323       1 1050615  
  2481    7.1  0.3  4.1  chr16             25995017 25995398 (29271086) + SINE2-3_DR        SINE/tRNA-V-RTE           1    368     (0) 1050616  
   269   15.6  0.0 23.5  chr16             25995325 25995408 (29271076) + CryptonV-1_DR     DNA/Crypton-V          2626   2693 (15180) 1050617 *
   910   19.2 17.3  3.8  chr16             25996516 25996862 (29269622) C Harbinger-N16B_DR DNA/PIF-Harbinger       (0)   2445    2054 1050618  
   246   26.2 10.7  0.0  chr16             25996792 25996875 (29269609) + Harbinger-N16_DR  DNA/PIF-Harbinger       344    436  (2970) 1050619 *
   215   12.1  0.0  0.0  chr16             25996907 25996939 (29269545) C Harbinger-N16B_DR DNA/PIF-Harbinger     (499)   1946    1914 1050618  
   465   14.6 18.8  0.6  chr16             25996954 25997091 (29269393) + Harbinger-N16_DR  DNA/PIF-Harbinger      1077   1239  (2167) 1050620  
   453   22.7  7.3  8.9  chr16             25996969 25997229 (29269255) C Harbinger-N16B_DR DNA/PIF-Harbinger    (1136)   1309    1053 1050621 *
   588   18.2  2.9  2.1  chr16             25997294 25997433 (29269051) + ANGEL             DNA/Kolobok             169    309     (0) 1050622  
   317   20.7  2.0 11.8  chr16             25997434 25997465 (29269019) C EnSpm-17_DR       DNA/CMC-EnSpm        (6579)   2697    2679 1050623  
   716   24.7  3.6  4.0  chr16             25997625 25997660 (29268824) + EnSpm-17_DR       DNA/CMC-EnSpm          3164   3198  (6078) 1050624  
  1734   12.2  2.7  0.0  chr16             25997661 25997954 (29268530) + ANGEL             DNA/Kolobok               1    302     (7) 1050625  
   454   16.4  0.0 12.9  chr16             25997830 25997969 (29268515) C EnSpm-17_DR       DNA/CMC-EnSpm        (6451)   2825    2702 1050626 *
  3275    8.7  0.7  3.7  chr16             25998104 25998666 (29267818) C Mariner-N38_DR    DNA/TcMar-Tc1           (0)    547       1 1050627  
   284   14.9  0.0  3.1  chr16             25998139 25998184 (29268300) C ENSPM-6_DR        DNA/CMC-EnSpm       (29871)   2740    2708 1050628 *
   474   10.4  3.6  3.6  chr16             25999164 25999273 (29267211) + Daphne-27_DRe     LINE/L2                1817   1926     (0) 1050629  
  1566    9.5  3.2  0.0  chr16             25999723 26000028 (29266456) + HATN7_DR          DNA/hAT                   1    475   (120) 1050630  
   219   21.7  1.7  0.0  chr16             26000202 26000261 (29266223) C Kolobok-N10_DR    DNA/Kolobok           (235)    408     348 1050631  
   725   19.7  0.0  6.0  chr16             26000498 26000675 (29265809) + Penelope-1_DR     LINE/Penelope          3693   3860   (586) 1050632 *
   961    9.6  0.0  0.0  chr16             26000542 26000676 (29265808) + DNA8-17_DR        DNA/hAT-Tip100         1533   1667   (146) 1050633  
  2694    4.2  1.1  0.0  chr16             26000677 26001037 (29265447) C Mariner-N23_DRe   DNA/TcMar-ISRm11       (30)   1001     637 1050634  
   757   14.2 12.3  0.0  chr16             26000677 26000696 (29265788) C EnSpm-15_DR       DNA/CMC-EnSpm        (2317)   9137    8964 1050635 *
  4294    0.4  0.0  0.2  chr16             26001037 26001558 (29264926) + Gypsy88-LTR_DR    LTR/Gypsy                 1    521     (0) 1050636  
 37897    0.1  0.0  0.0  chr16             26001559 26005886 (29260598) + Gypsy88-I_DR      LTR/Gypsy                 1   4328     (0) 1050636  
  4306    0.2  0.0  0.2  chr16             26005887 26006408 (29260076) + Gypsy88-LTR_DR    LTR/Gypsy                 1    521     (0) 1050636  
  4968    3.7  0.0  0.8  chr16             26006409 26007055 (29259429) C Mariner-N23_DRe   DNA/TcMar-ISRm11      (389)    642       1 1050637  
   517   17.1  2.8  0.9  chr16             26007056 26007146 (29259338) + EnSpm-6N1_DR      DNA/CMC-EnSpm          6266   6358  (2878) 1050638 *
   592   10.5  0.0  0.0  chr16             26007064 26007149 (29259335) + hAT-N137_DR       DNA/hAT-Ac             2571   2656   (915) 1050639  
   365   11.2  8.1  2.6  chr16             26007105 26007191 (29259293) + CryptonV-N5_DR    DNA/Crypton-V          5779   5852 (18685) 1050640 *
   568   14.6  7.3  0.0  chr16             26007150 26007173 (29259311) + SINE2-5_DR        SINE/tRNA-V-RTE         152    269    (13) 1050641  
   274   12.8  0.0  7.3  chr16             26008207 26008265 (29258219) + ANGEL             DNA/Kolobok             255    309     (0) 1050642  
  2165   12.0  0.0  0.0  chr16             26008719 26009044 (29257440) + Harbinger-N10_DR  DNA/PIF-Harbinger         3    328     (0) 1050643  
  1014   25.6 12.0  3.4  chr16             26009151 26009693 (29256791) C DIRS-1_DR         LTR/DIRS              (249)   5405    4818 1050644  
  2763   26.9  3.0  6.6  chr16             26009694 26010740 (29255744) C DIRS-17_DR        LTR/DIRS             (3743)   1201     191 1050645  
   337   15.1  0.0  0.0  chr16             26010770 26010822 (29255662) C Nimb-3_DR         LINE/I                 (42)   5215    5163 1050646  
   336   26.5  4.8  0.0  chr16             26011270 26011352 (29255132) + SINE3-1           SINE/5S-Deu-L2            1     87   (503) 1050647  
  1255    8.8  0.0  7.7  chr16             26014208 26014416 (29252068) + hAT-N94_DR        DNA/hAT-Charlie         633    826   (245) 1050648  
   299   25.3  8.5  2.0  chr16             26014433 26014573 (29251911) + L2-1_DR           LINE/L2                2461   2610  (2375) 1050649  
   418   11.4  5.1  0.0  chr16             26015143 26015221 (29251263) C TDR9              DNA                   (125)     83       1 1050650  
  2197   13.6  1.4  0.0  chr16             26015222 26015519 (29250965) + TDR17B            DNA/Sola-1              473    775   (771) 1050651  
   877   21.4  0.0  0.5  chr16             26015358 26015545 (29250939) C EnSpm-N11_DR      DNA/CMC-EnSpm        (3623)   1730    1544 1050652 *
   333   23.5  6.7  0.0  chr16             26015633 26015749 (29250735) + L2-1_DR           LINE/L2                4192   4301   (684) 1050653  
  2573    8.5 13.3  0.2  chr16             26016674 26017146 (29249338) C Mariner-N31_DR    DNA/TcMar-Tc1           (3)    537       3 1050654  
   371   29.0  0.0  0.0  chr16             26018723 26018846 (29247638) + L2-5_DRe          LINE/L2                 551    674  (1553) 1050655  
  4938   19.3  4.8  2.4  chr16             26019351 26020656 (29245828) C Nimb-1_DR         LINE/I                (408)   4866    3531 1050656  
   648   18.2 10.9  0.0  chr16             26022160 26022379 (29244105) + DNAX-16_DR        DNA                      67    310   (113) 1050657  
  4011   14.3 12.0  2.7  chr16             26022484 26023625 (29242859) + DNA2-3_DR         DNA/Merlin                1   1245     (0) 1050658  
   395   19.8  5.6  0.9  chr16             26024262 26024368 (29242116) + ANGEL             DNA/Kolobok               1    112   (197) 1050659  
   352   23.4  3.1  4.7  chr16             26025384 26025402 (29241082) C DNA2-8_DR         DNA/CMC-EnSpm        (7541)   1767    1635 1050660  
   561   17.6  4.2  0.0  chr16             26025403 26025521 (29240963) + ANGEL             DNA/Kolobok             186    309     (0) 1050661  
   352   23.4  3.1  4.7  chr16             26025522 26025540 (29240944) C DNA2-8_DR         DNA/CMC-EnSpm        (7541)   1634    1480 1050660  
  1852    7.3 12.9  0.3  chr16             26027647 26027949 (29238535) + EnSpm-N6_DR       DNA/CMC-EnSpm?            1    341     (5) 1050662  
  1543   17.6  9.4 11.0  chr16             26027950 26028586 (29237898) C hAT-N117_DR       DNA/hAT-Tip100       (1305)   1352     725 1050663 *
  3202   11.8  7.8  2.0  chr16             26028026 26028690 (29237794) + hAT-N44B_DR       DNA/hAT-Tip100          509   1211   (390) 1050664  
   309   20.7  1.2  2.4  chr16             26028677 26028760 (29237724) + DNA-X-3_DR        DNA                     381    463  (1011) 1050665 *
   592    5.3  0.0  0.0  chr16             26028690 26028765 (29237719) C hAT-N167B_DR      DNA/hAT-Charlie       (258)   1315    1240 1050666  
   482   14.9  0.0  2.3  chr16             26028766 26028778 (29237706) C DNA9-6_DR         DNA                  (3353)   4531    4445 1050667  
   308   12.3  1.5  1.5  chr16             26028776 26028841 (29237643) + hAT-N44B_DR       DNA/hAT-Tip100         1205   1270   (331) 1050668 *
   266   27.6  2.3  8.7  chr16             26028901 26029071 (29237413) C hAT-N107_DR       DNA/hAT-Ac              (0)   1008     848 1050669  
  1843   10.7  0.6  1.9  chr16             26029076 26029100 (29237384) + EnSpm-N47_DR      DNA/CMC-EnSpm?         2218   2431   (586) 1050670  
  1935    6.2  0.7  0.3  chr16             26029101 26029389 (29237095) + Mariner-N31_DR    DNA/TcMar-Tc1           251    540     (0) 1050671  
   206   16.1  1.8  0.0  chr16             26029381 26029392 (29237092) C P-1_DR            DNA/P                (2603)   7365    7309 1050672 *
   218    6.8  2.3  0.0  chr16             26029393 26029436 (29237048) + CryptonV-N5_DR    DNA/Crypton-V         15245  15289  (9248) 1050673  
   462   17.3 11.8  0.0  chr16             26029453 26029562 (29236922) + DNAX-16_DR        DNA                     101    223   (200) 1050674  
   509   21.4  3.0  1.5  chr16             26030739 26030871 (29235613) C DNA21TA1_DR       DNA/TcMar-Tc1           (2)    537     403 1050675  
   868    9.7  5.6  0.0  chr16             26031335 26031478 (29235006) + ANGEL             DNA/Kolobok             152    303     (6) 1050676  
   346   23.6  2.3  2.3  chr16             26031363 26031492 (29234992) + EnSpm-N39C_DR     DNA/CMC-EnSpm?         1839   1968  (1625) 1050677 *
  7708    8.1  1.4  3.1  chr16             26031640 26032802 (29233682) + Harbinger3N_DR    DNA/PIF-Harbinger         1   1144     (0) 1050678  
   814   16.4  0.7  0.0  chr16             26032805 26032950 (29233534) C hAT-N4C_DR        DNA/hAT-Charlie        (17)    178      32 1050679  
  5647    7.5  4.1  0.2  chr16             26032958 26033782 (29232702) C L2-3_DRe          LINE/L2                (72)   4996    4140 1050680  
 22445    7.9  1.5  0.2  chr16             26033786 26036920 (29229564) C L2-3_DRe          LINE/L2              (1322)   3746     572 1050680  
  7491    2.4  2.0  0.0  chr16             26036923 26037840 (29228644) C hAT-N45_DR        DNA/hAT?                (0)    936       1 1050681  
  3175   11.9  5.6  1.7  chr16             26037841 26038396 (29228088) C L2-3_DRe          LINE/L2              (4491)    577       1 1050680  
  5289    5.8  2.1  0.0  chr16             26038400 26039071 (29227413) C Harbinger3N_DR    DNA/PIF-Harbinger     (458)    686       1 1050682  
   246   22.4  0.0  3.5  chr16             26039072 26039130 (29227354) C DNA2-16_DR        DNA                  (4180)  13871   13815 1050683  
   213   22.7 13.6  0.0  chr16             26039156 26039221 (29227263) + hAT-N53B_DR       DNA/hAT-Ac             4061   4135    (42) 1050684  
   212   22.8  1.6  7.4  chr16             26039417 26039489 (29226995) + SAT-19_DR         Satellite                 1     68   (136) 1050685  
  1625   11.7  2.8  0.7  chr16             26040632 26040915 (29225569) + Mariner-N38_DR    DNA/TcMar-Tc1           258    547     (0) 1050686  
  1219   19.1  4.4  1.5  chr16             26040916 26040950 (29225534) + Merlin-1_DR       DNA/Merlin             2464   2791  (7736) 1050687  
   536   19.6  4.2  2.8  chr16             26041392 26041533 (29224951) C Merlin-N3_DR      DNA/Merlin              (2)    253     110 1050688  
  1502    9.5  9.5  0.0  chr16             26041543 26041785 (29224699) + Mariner-N1_DR     DNA/TcMar                 1    266     (4) 1050689  
   272   21.6  0.0  0.0  chr16             26041741 26041791 (29224693) + ENSPM-6_DR        DNA/CMC-EnSpm         17869  17919 (14697) 1050690 *
   629   17.6  0.0  3.4  chr16             26041800 26041952 (29224532) + Merlin-N3_DR      DNA/Merlin              106    253     (2) 1050691  
  1482    6.2 15.4  0.4  chr16             26042009 26042235 (29224249) + Mariner-N7_DR     DNA/TcMar                 1    261     (0) 1050692  
   233   24.3  1.4  4.5  chr16             26042191 26042259 (29224225) + ENSPM-6_DR        DNA/CMC-EnSpm         17872  17938 (14678) 1050693 *
   312   12.0  3.1  4.2  chr16             26042236 26042331 (29224153) C Helitron-N3B_DR   RC/Helitron          (1430)   5174    5080 1050694 *
   324   14.6  1.9  2.9  chr16             26042252 26042357 (29224127) C DNA-6-N5B_DR      DNA                  (2347)   1176    1072 1050695 *
   387    9.1  7.7  3.2  chr16             26042277 26042367 (29224117) + Helitron-2_DR     RC/Helitron            6268   6362 (21050) 1050696  
   260   17.6  0.7 13.1  chr16             26042358 26042378 (29224106) C EnSpm-N13_DR      DNA/CMC-EnSpm       (16557)   5557    5471 1050697 *
   323   16.5  4.4  3.5  chr16             26042368 26042388 (29224096) C EnSpm-N17_DR      DNA/TcMar            (3199)   1993    1881 1050698  
   457   17.3 14.0  2.1  chr16             26042684 26042854 (29223630) + ASAT_CY           Satellite                28    218    (44) 1050699  
   708   22.5 13.1  6.3  chr16             26043684 26043714 (29222770) C DNAX-23_DR        DNA                  (7094)   4707    4495 1050700  
  1595   13.4 14.7  0.3  chr16             26043715 26044021 (29222463) + DNA8-17_DR        DNA/hAT-Tip100         1309   1659   (154) 1050701  
   708   22.5 13.1  6.3  chr16             26044022 26044043 (29222441) C DNAX-23_DR        DNA                  (7094)   4494    4325 1050700 *
   780   14.3 15.4  2.1  chr16             26044041 26044254 (29222230) C hAT-N133_DR       DNA/hAT-Ac            (279)    344     103 1050702  
   862   15.8 11.5  0.0  chr16             26044421 26044603 (29221881) C HATN1_DR          DNA/hAT                 (1)    426     223 1050703  
   396   16.5 14.5  3.8  chr16             26044477 26044610 (29221874) C DIRS-N4_DR        LTR/Ngaro            (4388)   1408    1260 1050704 *
   829    5.5  0.0  0.9  chr16             26044611 26044720 (29221764) + TC1DR3            DNA/TcMar-Tc1             1    109  (1116) 1050705  
  4618    3.5  0.0  0.0  chr16             26044722 26045260 (29221224) + DNA21TA1_DR       DNA/TcMar-Tc1             1    539     (0) 1050706  
  1341   16.6  0.0  0.0  chr16             26045253 26045272 (29221212) C hAT-N22B_DR       DNA/hAT-Ac            (364)   1015     874 1050707 *
  1552    6.7  0.0  0.0  chr16             26045273 26045466 (29221018) + hAT-N141_DR       DNA/hAT-Charlie           1    194     (0) 1050708  
  2047    7.5  3.5  0.0  chr16             26045467 26045746 (29220738) + TC1DR3            DNA/TcMar-Tc1           110    399   (826) 1050709  
   694   12.6  1.8  0.0  chr16             26045653 26045763 (29220721) + MuDR-3_DR         DNA/MULE-MuDR          6345   6457   (515) 1050710 *
   904    8.6  0.8  0.0  chr16             26045742 26045869 (29220615) + TC1DR3            DNA/TcMar-Tc1          1097   1225     (0) 1050711  
   254   15.0  0.0  0.0  chr16             26045835 26045874 (29220610) C DNA8-26_DR        DNA                  (2990)   1540    1501 1050712 *
  1094   11.8  3.3  4.7  chr16             26045870 26046083 (29220401) C HATN1_DR          DNA/hAT               (216)    211       1 1050703  
   501   16.9  0.0  1.1  chr16             26046214 26046227 (29220257) + ASAT_CY           Satellite                 1     64  (1935) 1050713  
   280   26.9  1.9  3.8  chr16             26046228 26046335 (29220149) + Mariner-N31_DR    DNA/TcMar-Tc1           260    365   (175) 1050714  
   501   16.9  0.0  1.1  chr16             26046336 26046347 (29220137) + ASAT_CY           Satellite                65    132  (1867) 1050713  
  1167   11.7 14.9  0.0  chr16             26046350 26046571 (29219913) + Merlin-N3_DR      DNA/Merlin                1    255     (0) 1050715  
  1024   14.8 14.3  0.0  chr16             26047553 26047761 (29218723) + Harbinger-4N1B_DR DNA/PIF-Harbinger         1    239   (924) 1050716 *
  1860   11.9 33.6  5.4  chr16             26047732 26048299 (29218185) + Harbinger-4N1B_DR DNA/PIF-Harbinger       444   1163     (0) 1050717  
   207   16.7  0.0 13.1  chr16             26049236 26049304 (29217180) C Gypsy37-I_DR      LTR/Gypsy            (4428)    798     738 1050718  
   473   30.2  3.0  7.2  chr16             26049706 26050044 (29216440) + L2-50_DR          LINE/L2                  61    350  (1076) 1050719  
   208   21.7  3.3  0.0  chr16             26050083 26050142 (29216342) C BEL24-I_DR        LTR/Pao              (5421)   1367    1306 1050720  
   976   19.1  2.6  1.8  chr16             26050791 26050813 (29215671) + EnSpm-N35_DR      DNA/CMC-EnSpm             1     19   (891) 1050721  
  1457    8.3  0.0  0.0  chr16             26050814 26051005 (29215479) + HATN4_DR          DNA/hAT-Charlie           1    192     (0) 1050722  
   976   19.1  2.6  1.8  chr16             26051006 26051156 (29215328) + EnSpm-N35_DR      DNA/CMC-EnSpm            20    145   (765) 1050721  
  2234    7.9  3.1  2.8  chr16             26051161 26051513 (29214971) + CR1-18_DR         LINE/L2                3075   3428     (0) 1050723  
   865    8.3  0.0  0.0  chr16             26051535 26051655 (29214829) + EnSpm-N35_DR      DNA/CMC-EnSpm           157    277   (633) 1050724  
   521   26.1  0.0  0.7  chr16             26051644 26051786 (29214698) + Helitron-4_DR     RC/Helitron           16316  16457 (15411) 1050725 *
  2890   20.5  0.9 17.6  chr16             26051663 26052627 (29213857) C Merlin-1_DR       DNA/Merlin           (1497)   9030    8203 1050726  
   568   13.5  2.1  1.0  chr16             26052542 26052638 (29213846) + EnSpm-N11_DR      DNA/CMC-EnSpm          3712   3809  (1544) 1050727 *
   386    9.3  3.7  0.0  chr16             26052630 26052683 (29213801) + SINE2-3B_DR       SINE/tRNA-V             296    351     (0) 1050728 *
  1779    5.1  5.3  3.1  chr16             26052680 26052962 (29213522) + EnSpm-N35_DR      DNA/CMC-EnSpm           622    910     (0) 1050729  
  2394   15.6 22.1  5.0  chr16             26054484 26055312 (29211172) + hAT-N177B_DR      DNA/hAT-Tip100            1    964     (0) 1050730  
   252   25.3  0.0  2.2  chr16             26055283 26055293 (29211191) C DNA9-3_DR         DNA/MULE-MuDR?       (1732)   9647    9557 1050731 *
   275   20.7  1.2  0.0  chr16             26055294 26055375 (29211109) C EnSpm-N36B_DR     DNA/CMC-EnSpm         (213)   3203    3121 1050732  
   252    6.7  9.0  0.0  chr16             26055334 26055422 (29211062) + EnSpm-N11_DR      DNA/CMC-EnSpm           506    602  (4751) 1050733 *
   210   20.8  4.2  0.0  chr16             26056550 26056597 (29209887) C L2-1B_DR          LINE/L2                (10)    998     949 1050734  
   270   30.3  0.0  0.0  chr16             26056645 26056720 (29209764) C DNA-N22_DR        DNA                   (691)     77       2 1050735  
  2352   11.9  1.0  3.9  chr16             26057202 26057593 (29208891) C hAT-N32E_DR       DNA/hAT-Charlie        (21)    495     115 1050736  
   846   22.8  0.4  5.5  chr16             26057505 26057732 (29208752) + hAT-N167B_DR      DNA/hAT-Charlie        1164   1380   (193) 1050737 *
  1080   16.2  0.0  1.1  chr16             26057598 26057778 (29208706) C DNA8-17_DR        DNA/hAT-Tip100        (148)   1665    1487 1050738  
   701   16.7  0.0  2.5  chr16             26057775 26057897 (29208587) C hAT-N32D_DR       DNA/hAT-Charlie       (535)    120       1 1050739 *
   205   16.7  0.0  0.0  chr16             26058198 26058233 (29208251) + Gypsy102-I_DR     LTR/Gypsy              1159   1194  (5291) 1050740  
   998   15.2  3.4  3.9  chr16             26058284 26058488 (29207996) + EnSpm-N11_DR      DNA/CMC-EnSpm          1527   1730  (3623) 1050741 *
  2640    8.1  0.5  4.9  chr16             26058312 26058713 (29207771) + hAT-N137_DR       DNA/hAT-Ac             2331   2715   (856) 1050742  
  4281    8.3  7.3  4.9  chr16             26060173 26060866 (29205618) C LOOPERN5_DR       DNA/PiggyBac            (0)   1237     528 1050743  
   922   10.4  6.2  0.0  chr16             26060869 26061012 (29205472) C LOOPERN5_DR       DNA/PiggyBac         (1084)    153       1 1050743  
   210   17.1  0.0  0.0  chr16             26061135 26061175 (29205309) C EnSpm-8_DR        DNA/CMC-EnSpm        (1503)   7938    7898 1050744  
   482   19.1  3.4  0.0  chr16             26061653 26061741 (29204743) + SAT-2_DR          Satellite                32    123    (61) 1050745  
  1385   14.7 12.0  3.4  chr16             26061922 26062402 (29204082) + hAT-N86_DR        DNA/hAT-Ac                5    520     (0) 1050746  
   213   24.5  0.0  0.0  chr16             26062616 26062664 (29203820) + hAT-22_DR         DNA/hAT-Charlie         205    253  (2362) 1050747  
  1236   19.5 26.0  0.7  chr16             26062776 26063141 (29203343) C TDR13E            DNA                     (0)    680     223 1050748  
   214   16.4  0.0  7.0  chr16             26063146 26063191 (29203293) C TDR13E            DNA                   (585)     95      53 1050748  
  9275    3.8  2.7  0.0  chr16             26063198 26064322 (29202162) C TDR8              DNA/PIF-Harbinger       (0)   1155       1 1050749  
   347    0.0  0.0  0.0  chr16             26064290 26064327 (29202157) + Harbinger-2_DR    DNA/PIF-Harbinger      4290   4327     (0) 1050750 *
   421   19.6 12.8  3.7  chr16             26064590 26064737 (29201747) + EnSpm-N27B_DR     DNA/CMC-EnSpm             5    165     (8) 1050751  
   394    6.0  0.0  0.0  chr16             26064753 26064852 (29201632) + (TATAA)n          Simple_repeat             4    103     (0) 1050752  
   370   22.5  4.0  4.0  chr16             26065453 26065577 (29200907) + EnSpm-N47B_DR     DNA/CMC-EnSpm?         1273   1397    (35) 1050753 *
   621   15.4 49.0  0.4  chr16             26065468 26065531 (29200953) C ANGEL             DNA/hAT                 (3)    306     158 1050754  
   220   22.4  3.9  1.3  chr16             26065532 26065608 (29200876) C DIRS-7_DR         LTR/Ngaro            (3180)   2213    2135 1050755  
   202   31.1  1.9  0.0  chr16             26065583 26065685 (29200799) + IS3EU-1_DR        DNA/IS3EU              4084   4188  (4516) 1050756 *
   621   15.4 49.0  0.4  chr16             26065609 26065673 (29200811) C ANGEL             DNA/hAT                 (3)    157       1 1050754  
   384   20.8  4.7  0.9  chr16             26066585 26066691 (29199793) C Mariner-N31_DR    DNA/TcMar-Tc1           (8)    532     422 1050757  
  5064    9.2 21.8  2.7  chr16             26066922 26067953 (29198531) C hAT-N21_DR        DNA/hAT-Charlie       (507)   1339     116 1050758  
   304   17.9  1.2  2.4  chr16             26067914 26067999 (29198485) + Zisupton-6_DR     DNA/Zisupton           4935   5019 (17097) 1050759 *
   434    3.6  0.0  2.4  chr16             26067935 26068020 (29198464) C EnSpm-N13_DR      DNA/CMC-EnSpm       (13858)   8291    8208 1050760 *
  3063    7.0 17.6  0.0  chr16             26067950 26068437 (29198047) C Merlin-1_DR       DNA/Merlin           (8908)   1619    1046 1050761  
   386    8.2 12.2  0.0  chr16             26068021 26068031 (29198453) + EnSpm-N37_DR      DNA/CMC-EnSpm          4218   4326  (2321) 1050762 *
   463   10.1  2.0  1.6  chr16             26068326 26068472 (29198012) + Zisupton-6_DR     DNA/Zisupton          16464  16569  (5547) 1050763  
   392   17.1  2.3  3.0  chr16             26068347 26068479 (29198005) + EnSpm-N25_DR      DNA/CMC-EnSpm           880   1011  (3675) 1050764 *
  2740    6.6  3.0  1.2  chr16             26068559 26068941 (29197543) + L2-11_DRe         LINE/L2                 423    812  (1165) 1050765  
  4151   11.3  9.3  6.7  chr16             26068942 26069841 (29196643) + HATN13B_DR        DNA/hAT-Ac                1    905     (0) 1050766  
  8495    6.4  0.2  2.1  chr16             26069842 26071019 (29195465) + L2-11_DRe         LINE/L2                 822   1977     (0) 1050765  
   878   18.2 30.3  1.3  chr16             26071098 26071397 (29195087) C TDR13E            DNA                     (0)    680     295 1050767  
   376   19.3  2.4  0.0  chr16             26071402 26071484 (29195000) C TDR13E            DNA                   (595)     85       1 1050767 *
   385   17.9  0.0  0.0  chr16             26071419 26071485 (29194999) + TDR13E            DNA                     614    680     (0) 1050768  
   202   12.8  2.8 12.3  chr16             26071657 26071727 (29194757) C SAT-23_DR         Satellite            (3941)    763     699 1050769  
   225   23.0  0.0  4.9  chr16             26071903 26071966 (29194518) C hAT-N48B_DR       DNA/hAT-Ac            (490)   1650    1590 1050770  
   614   19.0 12.3  0.0  chr16             26072199 26072393 (29194091) + Zisupton-6_DR     DNA/Zisupton           9226   9444 (12672) 1050771  
   420   19.2  1.7  0.6  chr16             26072258 26072282 (29194202) C EnSpm-N48_DR      DNA/CMC-EnSpm        (1728)   1850    1730 1050772 *
   514   18.7  0.0  3.7  chr16             26072283 26072421 (29194063) C Zisupton-7_DR     DNA/Zisupton         (5592)  11490   11357 1050773  
   241   24.1  3.5  1.4  chr16             26072307 26072449 (29194035) + HATN16_DR         DNA/hAT-Charlie         722    867    (77) 1050774 *
   295   16.5  4.3  0.0  chr16             26072341 26072455 (29194029) + Harbinger1_DR     DNA/PIF-Harbinger      2748   2867  (1594) 1050775  
   227   11.8  0.0  0.0  chr16             26072486 26072519 (29193965) + DNA-N46_DR        DNA                     424    457    (80) 1050776  
   204    3.1  6.2  0.0  chr16             26072516 26072547 (29193937) C Harbinger-N17_DR  DNA/PIF-Harbinger    (1176)    469     436 1050777 *
   200   22.1 16.9  0.0  chr16             26072548 26072651 (29193833) C TDR7              DNA                    (74)    467     309 1050778  
  1743    5.3  2.0  0.8  chr16             26072744 26072988 (29193496) + TDR17             DNA/Sola-1                1    248     (0) 1050779  
   357    8.8 17.6  0.0  chr16             26075894 26075961 (29190523) + Gypsy-235_DR-LTR  LTR/Gypsy?               39    118   (763) 1050780  
   939   12.1  2.8  1.7  chr16             26075972 26076147 (29190337) + Gypsy-235_DR-LTR  LTR/Gypsy?              230    407   (474) 1050780  
  4384    9.9  5.7  0.3  chr16             26076148 26076792 (29189692) C Kolobok-N2_DR     DNA/Kolobok-T2          (0)   1371     692 1050781  
   333   23.1  7.9  4.6  chr16             26076690 26076816 (29189668) + LOOPERN2_DR       DNA/Kolobok-T2          534    664   (711) 1050782 *
  1760   10.8  1.1  1.9  chr16             26076793 26077057 (29189427) C Kolobok-N2_DR     DNA/Kolobok-T2       (1108)    263       1 1050781  
  1312   13.7 24.7  1.9  chr16             26077058 26077444 (29189040) + Gypsy-235_DR-LTR  LTR/Gypsy?              403    876     (5) 1050780  
   280   24.5  3.0  9.6  chr16             26078446 26078612 (29187872) C DNA6-1_DR         DNA/hAT-hAT5          (376)    773     617 1050783 *
   641   16.3  2.4  0.8  chr16             26078518 26078641 (29187843) + ANGEL             DNA/Kolobok               1    126   (183) 1050784  
  6479    8.8  2.5  0.8  chr16             26078822 26079742 (29186742) C TDR2              DNA/TcMar-Tc1           (0)    937       1 1050785  
   439    9.6  7.0  0.0  chr16             26079743 26079826 (29186658) C EnSpm-N14_DR      DNA/CMC-EnSpm         (928)   3652    3561 1050786 *
  1214    4.6  0.7  2.0  chr16             26079730 26079883 (29186601) C ERV1-N3-I_DR      LTR/ERV1              (847)   3744    3593 1050787  
   437   13.0  1.5  2.3  chr16             26079773 26079906 (29186578) C Helitron-2_DR     RC/Helitron         (21306)   6106    5974 1050788 *
   264   15.7  5.3  5.3  chr16             26079812 26079925 (29186559) C hAT-N179_DR       DNA/hAT-Tip100        (463)    431     318 1050789 *
   244   19.4  9.0  0.0  chr16             26080089 26080155 (29186329) C ANGEL             DNA/Kolobok             (3)    306     234 1050790  
   210   18.2  7.3  0.0  chr16             26080209 26080263 (29186221) C EnSpm-17_DR       DNA/CMC-EnSpm        (5959)   3317    3259 1050791  
   511   24.2 12.4  0.7  chr16             26081124 26081171 (29185313) C EnSpm-7_DR        DNA/CMC-EnSpm        (1570)   9464    9389 1050792  
   970   17.9 17.9  0.3  chr16             26081172 26081434 (29185050) + ANGEL             DNA/Kolobok               1    309     (0) 1050793  
   286   26.7 11.2  5.8  chr16             26081435 26081464 (29185020) C IS3EU-4_DR        DNA/IS3EU           (10448)   4580    4273 1050794  
   616   16.6  3.8  4.5  chr16             26082090 26082245 (29184239) + ANGEL             DNA/Kolobok              12    166   (143) 1050795  
   879    9.7 14.6  0.0  chr16             26082246 26082388 (29184096) + Harbinger-4N1_DR  DNA/PIF-Harbinger         1    164   (857) 1050796  
  2209   14.0  2.8  2.3  chr16             26082389 26082813 (29183671) C HATN1_DR          DNA/hAT                 (0)    427       1 1050797  
  4054    9.4  1.1 16.9  chr16             26082814 26083654 (29182830) + Harbinger-4N1B_DR DNA/PIF-Harbinger       157    883   (280) 1050798  
   559   11.6 14.9  0.0  chr16             26083671 26083791 (29182693) + ANGEL             DNA/Kolobok             169    307     (2) 1050799  
   434   11.5 13.8  6.5  chr16             26083684 26083813 (29182671) C TE-X-13_DR        Unknown              (1192)   1233    1095 1050800 *
   200   16.7  0.0  4.8  chr16             26084584 26084598 (29181886) C Zisupton-3_DR     DNA/Zisupton         (3764)   4191    4179 1050801  
  2032    6.9 15.7  3.8  chr16             26084599 26085019 (29181465) + TDR7              DNA                       1    469    (72) 1050802  
   677   17.7 29.8  6.7  chr16             26085233 26085675 (29180809) + hAT-N126B_DR      DNA/hAT-Ac                1    539     (0) 1050803  
   200   21.6  2.9  4.5  chr16             26085893 26085960 (29180524) C EnSpm-7_DR        DNA/CMC-EnSpm        (9384)   1650    1584 1050804 *
   282   10.3  4.9  4.7  chr16             26085912 26085978 (29180506) + Merlin-1_DR       DNA/Merlin             1633   1700  (8827) 1050805 *
  2677    7.3  4.1  3.9  chr16             26085947 26086387 (29180097) C Mariner-N38_DR    DNA/TcMar-Tc1         (105)    442       1 1050806  
  2011   12.6  3.8  9.1  chr16             26086388 26086441 (29180043) C Helitron-N3_DR    RC/Helitron          (1048)   1966    1496 1050807  
   647   26.8  1.5  1.0  chr16             26087951 26088150 (29178334) + HATN8_DR          DNA/Zisupton              1    201    (54) 1050808  
   942   20.7  0.5  1.0  chr16             26088153 26088347 (29178137) + Harbinger-8N1_DR  DNA/PIF-Harbinger         3    196   (359) 1050809  
  1581    8.0 50.8  1.5  chr16             26088376 26088859 (29177625) + hAT-N190B_DR      DNA/hAT                  20    738     (0) 1050810  
  1687   13.4 13.6  1.1  chr16             26088868 26089176 (29177308) + Harbinger-8N2_DR  DNA/PIF-Harbinger       198    544     (4) 1050811  
   207   20.8  1.9  1.9  chr16             26089265 26089318 (29177166) + hAT-N129_DR       DNA/hAT-Ac              112    165   (599) 1050812  
  1564   12.2 26.9  1.1  chr16             26089330 26089768 (29176716) + TDR25             DNA/hAT-Charlie          31    581    (30) 1050813  
   770   14.9  2.8  0.7  chr16             26089839 26089980 (29176504) C Polinton-1N1_DR   DNA/Maverick        (14126)   1343    1199 1050814 *
  1091    7.1  0.0  0.0  chr16             26089855 26089995 (29176489) + SINE2-3_DR        SINE/tRNA-V-RTE         228    368     (0) 1050815  
   212   23.4  7.8  0.0  chr16             26091178 26091254 (29175230) + TE-X-13_DR        Unknown                1147   1229  (1196) 1050816 *
   217   21.0  8.1  0.0  chr16             26091194 26091255 (29175229) C hAT-N127_DR       DNA/hAT-Charlie      (3371)   6945    6879 1050817  
  1521   21.0 10.6  3.2  chr16             26091319 26091780 (29174704) + Rex1-59_DR        LINE/Rex-Babar          303    797    (17) 1050818  
   344   11.9  0.0  1.7  chr16             26092308 26092367 (29174117) + CryptonV-1_DR     DNA/Crypton-V         14560  14618  (3255) 1050819  
   261   20.4  0.0  0.0  chr16             26092324 26092377 (29174107) C DNA6-1B_DR        DNA/hAT-hAT5          (670)    166     113 1050820 *
  1145   11.5  0.0  1.1  chr16             26093013 26093205 (29173279) + TDR16             DNA/Merlin                2    192   (121) 1050821  
  4202   12.8 10.2  0.4  chr16             26093223 26093969 (29172515) + LOOPERN4_DR       DNA/Kolobok-T2           98    917     (0) 1050822  
   313   17.3  0.0  3.7  chr16             26093970 26094053 (29172431) + TDR16             DNA/Merlin              229    309     (4) 1050823  
   561   25.9  9.1  4.2  chr16             26094124 26094397 (29172087) C TE-X-6_DR         DNA/Crypton-A        (1010)    544     258 1050824  
   302   23.1  8.7  0.0  chr16             26094933 26095036 (29171448) C hAT-N138_DR       DNA/hAT-Ac            (714)    872     760 1050825  
   396   18.6  0.0  0.0  chr16             26096587 26096656 (29169828) + SAT-2_DR          Satellite                 7     76   (108) 1050826  
  1247   16.2 18.7  0.3  chr16             26096661 26096933 (29169551) C Harbinger-N10_DR  DNA/PIF-Harbinger       (5)    323       1 1050827  
   445   24.8  3.0  3.0  chr16             26096934 26097066 (29169418) + SAT-2_DR          Satellite                28    160    (24) 1050828  
   223   28.0  1.3  0.0  chr16             26099149 26099223 (29167261) + EnSpm-N13_DR      DNA/CMC-EnSpm         13500  13575  (8574) 1050829 *
   334   14.8  0.0  0.0  chr16             26099164 26099224 (29167260) C ANGEL             DNA/Kolobok             (8)    301     241 1050830  
   235    9.1  2.3  0.0  chr16             26099216 26099259 (29167225) C EnSpm-7_DR        DNA/CMC-EnSpm        (1721)   9313    9269 1050831 *
   897   20.9  3.5  0.6  chr16             26099245 26099263 (29167221) C EnSpm-22N2_DR     DNA/CMC-EnSpm        (4118)   1429    1406 1050832  
  3994   10.3  7.8  8.9  chr16             26099264 26100010 (29166474) + HAT1-N1B_DR       DNA/hAT-Ac                1    739     (0) 1050833  
   371   14.3  1.6  0.0  chr16             26100011 26100070 (29166414) C hAT-N127_DR       DNA/hAT-Charlie       (199)  10117   10057 1050834  
   259   17.6  2.6  4.0  chr16             26100012 26100088 (29166396) + EnSpm-N40B_DR     DNA/CMC-EnSpm          3115   3190  (2317) 1050835 *
  1483    9.1  0.0  0.0  chr16             26100067 26100265 (29166219) + TDR19C            DNA/hAT-Charlie         198    396     (0) 1050836  
   344   26.4  5.9  6.5  chr16             26100129 26100198 (29166286) + ENSPM-6_DR        DNA/CMC-EnSpm          7733   7854 (24762) 1050837 *
   418   13.3  5.3  0.0  chr16             26100199 26100273 (29166211) + CryptonV-N5_DR    DNA/Crypton-V          3313   3391 (21146) 1050838  
   247   20.9 12.1  0.0  chr16             26100263 26100353 (29166131) C EnSpm-N13_DR      DNA/CMC-EnSpm        (8546)  13603   13502 1050839 *
   344   26.4  5.9  6.5  chr16             26100274 26100298 (29166186) + ENSPM-6_DR        DNA/CMC-EnSpm          7855   7901 (24715) 1050837  
  6787    3.1  1.1  0.0  chr16             26100872 26101683 (29164801) + ERV1-N4-LTR_DR    LTR                       1    821     (0) 1050840  
   205   20.2  4.0 13.2  chr16             26101808 26101881 (29164603) + LOOPERN3B_DR      DNA/Kolobok-T2          642    709   (340) 1050841  
  4437   10.4  4.9  1.1  chr16             26102717 26103414 (29163070) + DNA-1-11_DR       DNA                       1    724     (0) 1050842  
  1291   14.0  0.0  0.0  chr16             26103695 26103887 (29162597) C TDR19C            DNA/hAT-Charlie       (200)    196       4 1050843  
   420   22.1 10.3  9.1  chr16             26103888 26103914 (29162570) + hAT-N154_DR       DNA/hAT-Tip100          335    363  (1032) 1050844  
  1337   16.1  9.2 12.7  chr16             26104910 26105429 (29161055) C hAT-N108_DR       DNA/hAT-Ac              (0)    576      73 1050845  
   447    9.1  1.0  0.0  chr16             26105442 26105540 (29160944) + DNA6-6_DR         DNA                    9909  10008  (1273) 1050846 *
  1413   22.4  2.2 10.8  chr16             26105455 26105590 (29160894) + DNA9-3_DR         DNA/MULE-MuDR?         9485   9581  (1798) 1050847  
  2638    7.8  0.0  1.4  chr16             26105591 26105956 (29160528) + HE2_DR            SINE/tRNA-V-RTE           2    362     (1) 1050848  
   388   21.5  2.7  4.5  chr16             26105886 26105997 (29160487) C hAT-N142B_DR      DNA/hAT?             (1214)    786     677 1050849 *
  2467   12.8  1.5 26.8  chr16             26105956 26106683 (29159801) + DNA-X-4_DR        DNA                       5    587   (658) 1050850  
  1411    9.7  7.4  7.4  chr16             26106683 26106939 (29159545) + DNA-X-4_DR        DNA                     985   1241     (4) 1050851 *
  2791   14.8  5.8  2.1  chr16             26107795 26108347 (29158137) C hAT-N22C_DR       DNA/hAT-Ac              (2)    692     120 1050852  
  7445    5.6  2.0  4.7  chr16             26108506 26109547 (29156937) + Looper-N7_DR      DNA/Kolobok-T2            1   1015     (0) 1050853  
   256   26.7  2.7  5.6  chr16             26109608 26109682 (29156802) C Dada-U1A_DR       DNA/Dada             (7189)   3790    3720 1050854  
   446   25.9 10.3  2.8  chr16             26109683 26109916 (29156568) + TDR16             DNA/Merlin                1    251    (62) 1050855 *
  2309   19.3 21.7  2.2  chr16             26109901 26110694 (29155790) + L1-132_DR         LINE/L1                3635   4579     (7) 1050856  
   723    3.4  0.3  4.7  chr16             26110819 26110827 (29155657) + (TATAA)n          Simple_repeat             1     23   (176) 1050857  
   723    3.4  0.3  4.7  chr16             26110968 26111027 (29155457) + (TATAA)n          Simple_repeat            24    199     (0) 1050857  
  4766   10.5 11.3  2.1  chr16             26111702 26112580 (29153904) + TDR23             DNA                       1    958   (189) 1050858  
  2322   14.2  7.5  4.2  chr16             26112581 26113146 (29153338) + hAT-N58_DR        DNA/hAT-Ac                1    791     (0) 1050859  
  1171    9.7  0.0 10.6  chr16             26113147 26113364 (29153120) + TDR23             DNA                     951   1147     (0) 1050860  
   826   17.2  5.7  9.1  chr16             26113581 26113842 (29152642) + Merlin-N3_DR      DNA/Merlin                2    255     (0) 1050861  
   308   17.5  0.7 10.4  chr16             26114876 26115022 (29151462) C Gypsy123-I_DR     LTR/Gypsy            (4688)    726     593 1050862 *
   331   15.7  7.1  0.0  chr16             26114897 26115036 (29151448) C EnSpm-N42B_DR     DNA/CMC-EnSpm        (2818)   1486    1337 1050863 *
   446   10.6  0.2 13.8  chr16             26114905 26114941 (29151543) + CryptonV-N5_DR    DNA/Crypton-V          8401   8461 (16076) 1050864  
   381   10.5  1.0  1.0  chr16             26114942 26115037 (29151447) C CryptonV-2_DR     DNA/Crypton-V       (15846)   5965    5870 1050865 *
   382    7.7  8.8  0.0  chr16             26114958 26115048 (29151436) + L1-56_DR          LINE/L1                4877   4975     (7) 1050866  
   446   10.6  0.2 13.8  chr16             26115049 26115070 (29151414) + CryptonV-N5_DR    DNA/Crypton-V          8462   8500 (16037) 1050864  
   789   32.1  0.0  0.0  chr16             26115272 26115561 (29150923) + Zisupton-4_DR     DNA/Zisupton            161    450  (6927) 1050867  
  1151   17.6  4.6  6.0  chr16             26115955 26116239 (29150245) C hAT-N88_DR        DNA/hAT-Ac             (49)    533     253 1050868  
  3659    9.9  7.3  3.1  chr16             26116240 26116913 (29149571) C hAT-N50_DR        DNA/hAT-Ac              (0)    701       1 1050869  
   597   24.5  3.0 10.8  chr16             26116914 26117183 (29149301) C hAT-N88_DR        DNA/hAT-Ac            (322)    260      10 1050868  
  5276    7.2 16.8  0.6  chr16             26117215 26118057 (29148427) + HATN3B_DR         DNA/hAT-Tip100            1    979     (0) 1050870  
   594   25.6 10.6  2.8  chr16             26118097 26118361 (29148123) + Kolobok-N10_DR    DNA/Kolobok             359    643     (0) 1050871  
  2544   12.7 16.4  0.5  chr16             26120205 26120734 (29145750) C DNA4-1B_DR        DNA/Sola-2              (0)    614       1 1050872  
   261   16.1  1.5  4.8  chr16             26120679 26120743 (29145741) + CryptonV-2_DR     DNA/Crypton-V         21340  21402   (409) 1050873 *
   318   21.5  2.4  4.9  chr16             26121174 26121191 (29145293) C DNA7-N2_DR        DNA/hAT-hAT6          (295)   1719    1704 1050874  
  2041   12.7  6.4  3.0  chr16             26121192 26121549 (29144935) + SINE2-4_DR        SINE/tRNA-V-RTE           2    371     (0) 1050875  
   299   19.5  0.0  5.6  chr16             26121490 26121565 (29144919) + DNA8-28_DR        DNA/hAT                3561   3632  (3510) 1050876 *
   739   13.0 18.7  0.6  chr16             26121970 26122124 (29144360) C EnSpm-3N1_DR      DNA/CMC-EnSpm           (0)    183       1 1050877  
   245   26.9 12.5  0.0  chr16             26122149 26122252 (29144232) C Harbinger-N27_DR  DNA/PIF-Harbinger?    (102)    118       2 1050878  
   852   15.9  2.1  3.3  chr16             26123026 26123211 (29143273) + DNA-N43_DR        DNA/TcMar-Fot1          531    709   (345) 1050879  
   236   31.1  7.4  1.8  chr16             26123063 26123121 (29143363) C L1-82_DR          LINE/L1               (264)   5746    5616 1050880 *
   275   15.0  1.0  3.0  chr16             26123122 26123224 (29143260) C Polinton-4_DR     DNA/Maverick         (3396)  16891   16791 1050881  
   254   22.2  1.8  2.7  chr16             26123127 26123237 (29143247) C EnSpm-N48_DR      DNA/CMC-EnSpm        (1778)   1800    1691 1050882 *
   236   31.1  7.4  1.8  chr16             26123238 26123278 (29143206) C L1-82_DR          LINE/L1               (264)   5615    5519 1050880  
   745   13.4 12.7  0.5  chr16             26123605 26123777 (29142707) + HATN10_DR         DNA/hAT-Ac              258    451     (4) 1050883  
  1145   15.6 10.0  4.0  chr16             26123778 26124057 (29142427) C HATN10B_DR        DNA/hAT-Ac            (312)    296       1 1050884  
   595   17.2 12.5  1.0  chr16             26124089 26124264 (29142220) + DNA11TA1B_DR      DNA/CMC-EnSpm             8    203     (0) 1050885  
   679   20.7  2.1  1.4  chr16             26124299 26124440 (29142044) C Penelope-1_DR     LINE/Penelope         (571)   3875    3733 1050886 *
  2427    9.5  2.8  1.4  chr16             26124314 26124676 (29141808) C hAT-N137_DR       DNA/hAT-Ac            (866)   2705    2338 1050887  
   603   15.3  0.0  1.0  chr16             26124596 26124694 (29141790) C EnSpm-N40_DR      DNA/CMC-EnSpm        (2896)   2498    2401 1050888 *
   222   22.0  0.0  2.0  chr16             26125666 26125716 (29140768) C Zisupton-N1_DR    DNA/Zisupton         (1862)   1452    1403 1050889  
   752   17.3  4.2  2.4  chr16             26126074 26126239 (29140245) + SINE2-1_DR        SINE/tRNA                 1    169    (29) 1050890  
   203   14.6  0.0  7.9  chr16             26126207 26126288 (29140196) + Zisupton-3_DR     DNA/Zisupton           7076   7151   (804) 1050891 *
   247    5.9  2.0  0.0  chr16             26126257 26126307 (29140177) C EnSpm-N13_DR      DNA/CMC-EnSpm        (3144)  19005   18954 1050892  
   213   15.0  1.6  4.9  chr16             26126308 26126319 (29140165) + Helitron-4_DR     RC/Helitron           13491  13551 (18317) 1050893  
   208   15.6  0.0  8.4  chr16             26126320 26126333 (29140151) + MuDR-2_DR         DNA/MULE-MuDR         16403  16473  (7460) 1050894  
   373   24.2  7.2  0.8  chr16             26126781 26126905 (29139579) + HarbingerN3_DR    DNA/PIF-Harbinger         2    134   (930) 1050895  
   213   20.4  0.0  0.0  chr16             26126936 26126979 (29139505) C Nimb-17_DRe       LINE/I                 (19)   5513    5470 1050896  
   502   22.1 13.0  0.5  chr16             26126983 26127159 (29139325) C Nimb-17_DRe       LINE/I                (226)   5306    5108 1050896 *
   527   15.6  0.9  5.8  chr16             26127140 26127248 (29139236) + hAT-N167B_DR      DNA/hAT-Charlie        1278   1381   (192) 1050897 *
  1934   14.0  0.3  1.7  chr16             26127161 26127465 (29139019) C DNA8-17_DR        DNA/hAT-Tip100        (198)   1615    1315 1050898  
   431   11.7  0.0  0.0  chr16             26127413 26127472 (29139012) C DNA8-9_DR         DNA/hAT-Ac            (581)    870     811 1050899 *
   204   11.9  2.2  4.7  chr16             26127737 26127781 (29138703) C Mariner-N1_DR     DNA/TcMar               (1)    269     205 1050900 *
   365   14.0  0.0  0.0  chr16             26127766 26127822 (29138662) + Mariner-N1_DR     DNA/TcMar               206    262     (8) 1050900  
   214   19.2  7.3  5.4  chr16             26127774 26127828 (29138656) + ENSPM-6_DR        DNA/CMC-EnSpm         17864  17919 (14697) 1050901 *
   643   15.1 13.9  0.5  chr16             26127855 26128027 (29138457) + DNA-TA-2_DR       DNA/CMC-EnSpm             1    196     (0) 1050902  
   693   22.5  8.4  2.1  chr16             26128479 26128705 (29137779) + EnSpm-N48B_DR     DNA/CMC-EnSpm          2330   2570  (4389) 1050903 *
  2481   19.8  2.5 21.1  chr16             26128504 26129489 (29136995) C Merlin-1_DR       DNA/Merlin           (1482)   9045    8211 1050904  
  1479   15.4  2.8  4.8  chr16             26129221 26129541 (29136943) C CryptonV-N2_DR    DNA/Crypton-V         (747)  15891   15577 1050905 *
   324   27.1  1.4  1.4  chr16             26129459 26129504 (29136980) + EnSpm-15_DR       DNA/CMC-EnSpm          9882  10020  (1431) 1050906 *
   543   15.1  2.1  0.0  chr16             26129505 26129597 (29136887) + Kolobok-N10B_DR   DNA/Kolobok             175    269     (2) 1050907  
   236   12.2  0.0  2.4  chr16             26129568 26129609 (29136875) C DNA2-16_DR        DNA                  (7976)  10075   10035 1050908 *
   226   21.4  1.5  6.5  chr16             26130718 26130782 (29135702) C L2-2_DRe          LINE/L2                 (2)   4236    4175 1050909  
   498   29.5  3.1  1.5  chr16             26130935 26131127 (29135357) C L2-33_DRe         LINE/L2               (252)   1196    1001 1050910  
   344   25.7  1.8  1.8  chr16             26131354 26131464 (29135020) + ANGEL             DNA/Kolobok             199    309     (0) 1050911  
  1053   17.9  0.0  0.0  chr16             26132410 26132632 (29133852) + (TCTG)n           Simple_repeat             1    223     (0) 1050912  
  1643   15.5 13.1  0.9  chr16             26133131 26133526 (29132958) C Mariner-N38_DR    DNA/TcMar-Tc1          (15)    532      89 1050913  
   492   18.3  3.5  9.5  chr16             26133528 26133672 (29132812) + L1-114_DR         LINE/L1                2642   2778   (121) 1050914  
   214   25.0  0.0  1.8  chr16             26133786 26133842 (29132642) + L1-114_DR         LINE/L1                2785   2840    (59) 1050914  
   392   18.6  3.9  1.9  chr16             26133865 26133968 (29132516) C ENSPM-6_DR        DNA/CMC-EnSpm       (18497)  14119   14014 1050915 *
   542    9.5  4.2  1.0  chr16             26133878 26133973 (29132511) + Merlin-1_DR       DNA/Merlin             2082   2180  (8347) 1050916  
   278   15.4  1.9  0.0  chr16             26133930 26133981 (29132503) + MuDR-2_DR         DNA/MULE-MuDR         18080  18132  (5801) 1050917 *
   767   23.3 14.3  4.6  chr16             26133962 26134402 (29132082) + L1-123_DR         LINE/L1                1224   1705    (30) 1050918  
   317   22.1  1.1  5.8  chr16             26135109 26135199 (29131285) C Kolobok-N10_DR    DNA/Kolobok             (5)    638     552 1050919  
   382    8.1  1.6  1.6  chr16             26135202 26135264 (29131220) C Mariner-N23_DRe   DNA/TcMar-ISRm11      (240)    791     729 1050920  
   367   11.7  3.3  0.0  chr16             26135270 26135329 (29131155) C Mariner-N23_DRe   DNA/TcMar-ISRm11      (580)    451     390 1050920 *
  2399   11.0  2.8  1.6  chr16             26135315 26135673 (29130811) C SINE2-4_DR        SINE/tRNA-V-RTE         (0)    371       9 1050921  
   321   26.5  6.4  5.8  chr16             26135521 26135692 (29130792) C DNAX-23_DR        DNA                  (2376)   9425    9253 1050922 *
   212   21.1  4.0  0.0  chr16             26135678 26135753 (29130731) C Mariner-N23_DRe   DNA/TcMar-ISRm11      (621)    410     332 1050920 *
  3406    9.8  2.6  0.2  chr16             26135754 26136254 (29130230) + L1-52_DR          LINE/L1                4972   5484   (123) 1050923  
  2189    7.7  4.9  0.0  chr16             26136279 26136603 (29129881) C Mariner-N23_DRe   DNA/TcMar-ISRm11      (690)    341       1 1050924  
   278   11.3 11.3  0.0  chr16             26136604 26136656 (29129828) + EnSpm-N27B_DR     DNA/CMC-EnSpm            89    147    (26) 1050925  
   580    4.2  0.0  0.0  chr16             26137362 26137432 (29129052) C LOOPERN6_DR       DNA/PiggyBac            (3)   1348    1278 1050926  
  1174   11.6  5.3  0.5  chr16             26137454 26137643 (29128841) C ENSPM-6_DR        DNA/CMC-EnSpm        (9869)  22747   22549 1050927  
  6444    9.9  7.0  3.8  chr16             26137647 26138835 (29127649) C LOOPERN6_DR       DNA/PiggyBac          (126)   1225       1 1050926  
   696   11.7  9.2  0.0  chr16             26138849 26138968 (29127516) C DNA-2-29_DR       DNA                     (0)    132       2 1050928  
   258   19.4  4.1  9.8  chr16             26138893 26138989 (29127495) + hAT-N203_DR       DNA/hAT-Tip100         2994   3085  (2456) 1050929 *
   251   20.4 18.8  1.1  chr16             26139033 26139062 (29127422) + Dada-U1A_DR       DNA/Dada               3260   3440  (7539) 1050930  
   341   21.1 12.1  0.7  chr16             26139063 26139186 (29127298) C TDR16             DNA/Merlin            (175)    138       1 1050931  
   247   22.4  0.0  0.0  chr16             26139652 26139700 (29126784) + EnSpm-N21_DR      DNA/CMC-EnSpm             4     52   (427) 1050932  
   260   26.9  1.0  5.1  chr16             26139891 26139992 (29126492) + EnSpm-N21_DR      DNA/CMC-EnSpm           330    427    (52) 1050933 *
   278    8.6 10.0  0.0  chr16             26139972 26140041 (29126443) + Polinton-1_DR     DNA/Maverick          17104  17180  (1305) 1050934 *
   569    1.2  0.0  0.0  chr16             26139987 26140159 (29126325) + (CA)n             Simple_repeat             2    174     (0) 1050935  
   271   11.4  0.0  0.9  chr16             26140068 26140173 (29126311) C hAT-N48B_DR       DNA/hAT-Ac            (469)   1671    1567 1050936 *
  1308    9.3 12.3  1.4  chr16             26140162 26140412 (29126072) C EnSpm-N3C_DR      DNA/CMC-EnSpm           (4)    279       2 1050937  
   366   11.1  1.4  2.9  chr16             26142388 26142526 (29123958) C DNA-8-29_DR       DNA/hAT-Tip100         (49)    971     835 1050938 *
   442   13.9  0.0  4.4  chr16             26142404 26142546 (29123938) C Helitron-4_DR     RC/Helitron         (19930)  11938   11802 1050939 *
   559    9.6  0.8  8.6  chr16             26142420 26142545 (29123939) C EnSpm-N42B_DR     DNA/CMC-EnSpm        (2871)   1433    1317 1050940  
   336   13.4  0.0  9.7  chr16             26142437 26142560 (29123924) + Harbinger-N16_DR  DNA/PIF-Harbinger      2834   2946   (460) 1050941 *
   237   18.9  7.7  7.7  chr16             26142438 26142580 (29123904) + CryptonV-N5_DR    DNA/Crypton-V         16119  16261  (8276) 1050942 *
   317    8.7  4.9 11.9  chr16             26142546 26142562 (29123922) + DNA8-10_DR        DNA/hAT-Ac             1628   1761  (2257) 1050943  
   242   18.0  6.2  6.2  chr16             26144174 26144238 (29122246) + hAT-N35C_DR       DNA/hAT-Ac              831    895   (696) 1050944 *
   461    7.3  6.2  0.0  chr16             26144185 26144280 (29122204) + ENSPM-6_DR        DNA/CMC-EnSpm         13915  14016 (18600) 1050945  
   208   18.4  0.0  0.0  chr16             26144197 26144294 (29122190) C DIRS-8B_DR        LTR/Ngaro            (2391)   4922    4825 1050946 *
   578    0.6  0.0  0.0  chr16             26144209 26144378 (29122106) + (CA)n             Simple_repeat             1    170     (0) 1050947 *
   592    5.9  0.0  0.0  chr16             26144228 26144397 (29122087) C Zisupton-7_DR     DNA/Zisupton         (5548)  11534   11365 1050948  
  1131   11.6  5.8  1.0  chr16             26144748 26144938 (29121546) + Kolobok-N5_DR     DNA/Kolobok-T2?           4    203   (282) 1050949 *
  4804    8.8  2.4  0.7  chr16             26144937 26145632 (29120852) C DIRS-N2_DR        LTR/Ngaro            (1543)   4486    3779 1050950  
  1663    8.9  9.7  0.0  chr16             26145611 26145879 (29120605) + Kolobok-N5_DR     DNA/Kolobok-T2?         191    485     (0) 1050951 *
   275   12.5  2.1  0.0  chr16             26146367 26146414 (29120070) C ANGEL             DNA/Kolobok           (260)     49       1 1050952  
   267   17.3  1.9  0.0  chr16             26146369 26146420 (29120064) + IS3EU-4_DR        DNA/IS3EU              4534   4586 (10443) 1050953 *
   287   13.6  0.0  0.0  chr16             26147005 26147048 (29119436) + Kolobok-N13_DR    DNA                       2     45   (414) 1050954  
   609   14.6 24.6  2.5  chr16             26147070 26147329 (29119155) C DNA-5-8B_DR       DNA/hAT-hAT5            (0)    427     112 1050955  
  2526   16.1  1.3 15.5  chr16             26147345 26148034 (29118450) C TC1DR3B           DNA/TcMar-Tc1           (2)    887     283 1050956  
   515    9.9 15.4  0.0  chr16             26148037 26148127 (29118357) C TC1DR3            DNA/TcMar-Tc1        (1120)    105       1 1050957  
   309   18.2 13.3  4.7  chr16             26148128 26148223 (29118261) + Kolobok-N13_DR    DNA                      65    168   (291) 1050958  
   715   20.5  8.4  7.4  chr16             26148256 26148482 (29118002) + ANGEL             DNA/Kolobok              81    309     (0) 1050959  
   244   25.4  4.9  4.0  chr16             26148373 26148495 (29117989) C EnSpm-7_DR        DNA/CMC-EnSpm        (1791)   9243    9120 1050960 *
   277   24.4  0.0  5.8  chr16             26148395 26148503 (29117981) C EnSpm-N47B_DR     DNA/CMC-EnSpm?         (67)   1365    1263 1050961  
   295   16.2  3.7  1.2  chr16             26148515 26148595 (29117889) + Kolobok-N13_DR    DNA                     345    427    (32) 1050962  
  2555   19.5 12.2  9.8  chr16             26149416 26150406 (29116078) C Looper-N7_DR      DNA/Kolobok-T2          (2)   1013       1 1050963  
   231   11.1  0.0  0.0  chr16             26150410 26150445 (29116039) C Merlin-N3_DR      DNA/Merlin             (37)    218     183 1050964  
   241   18.5  3.7  0.0  chr16             26150507 26150560 (29115924) C hAT-N133_DR       DNA/hAT-Ac            (454)    169     114 1050965  
   276   18.4  6.6  0.0  chr16             26150636 26150711 (29115773) + piggyBac-N16B_DR  DNA/PiggyBac?            49    129   (820) 1050966  
   365   20.6  0.0  0.0  chr16             26152473 26152543 (29113941) C hAT-N48C_DR       DNA/hAT-Ac            (588)   1711    1641 1050967  
  1871   18.7  5.6 10.2  chr16             26152544 26153169 (29113315) + hAT-N126B_DR      DNA/hAT-Ac                1    600     (0) 1050968  
   818   20.8  2.5  5.7  chr16             26153170 26153404 (29113080) + CryptonV-N7_DR    DNA/Crypton-V            54    281     (3) 1050969  
   425   24.0  7.5 10.0  chr16             26153405 26153432 (29113052) C CryptonV-N6_DR    DNA/Crypton-V         (275)    287     266 1050970  
   339   27.2  0.0  0.0  chr16             26153375 26153488 (29112996) C Zisupton-7_DR     DNA/Zisupton        (12346)   4736    4623 1050971 *
   502   12.6  0.8  0.0  chr16             26153410 26153528 (29112956) + (CACG)n           Simple_repeat             4    123     (0) 1050972  
   217   24.4  4.3 17.5  chr16             26153433 26153520 (29112964) C hAT-N48C_DR       DNA/hAT-Ac            (654)   1640    1337 1050967 *
   256   18.6  3.5  1.1  chr16             26153463 26153488 (29112996) C LOOPERN3_DR       DNA/Kolobok-T2        (352)    659     576 1050973 *
   269    7.3  1.4  5.7  chr16             26153470 26153542 (29112942) C EnSpm-N13_DR      DNA/CMC-EnSpm       (16115)   6034    5965 1050974 *
   270   12.5  0.0  0.0  chr16             26153489 26153544 (29112940) C DNA-6-N5B_DR      DNA                  (1075)   2448    2393 1050975  
   202   20.0  0.0  1.8  chr16             26154247 26154302 (29112182) + TDR23             DNA                       1     55  (1092) 1050976  
  2729   11.8 14.5  0.0  chr16             26154537 26155060 (29111424) + HATN10B_DR        DNA/hAT-Ac                9    608     (0) 1050977  
  3901    7.2  0.2  0.8  chr16             26155176 26155696 (29110788) C TZF28B            DNA/TcMar-Tc1           (0)   1614    1097 1050978  
  5467    8.0  1.1  2.2  chr16             26155705 26156468 (29110016) C TZF28B            DNA/TcMar-Tc1         (859)    755       1 1050978  
   638   12.3  1.3  7.8  chr16             26156471 26156620 (29109864) + TDR23             DNA                    1007   1147     (0) 1050979  
   398   20.3  0.0  0.0  chr16             26157959 26158027 (29108457) + Harbinger-N12_DR  DNA/PIF-Harbinger       482    550   (152) 1050980  
  2860   15.5  8.5  3.4  chr16             26158028 26158735 (29107749) C hAT-N52_DR        DNA/hAT-Ac              (0)    821      79 1050981  
   247   26.2  9.9  2.3  chr16             26158765 26158885 (29107599) + hAT-N104_DR       DNA/hAT-Tip100          401    530     (0) 1050982  
   242    4.4  0.0  0.0  chr16             26159555 26159644 (29106840) + (GAAA)n           Simple_repeat             4     93     (0) 1050983  
   309   15.4  1.7  1.1  chr16             26159921 26160216 (29106268) + A-rich            Low_complexity            1    298     (0) 1050984  
   210   15.7  3.4  3.9  chr16             26160368 26160546 (29105938) + A-rich            Low_complexity            3    180     (0) 1050985  
   928    6.7  0.0  0.0  chr16             26161550 26161668 (29104816) + HATN8_DR          DNA/Zisupton            137    255     (0) 1050986  
   460   12.2  7.3  0.0  chr16             26161669 26161744 (29104740) C DNA-8-30_DR       DNA/hAT-Ac            (203)    819     738 1050987  
  1498   13.2 13.2  0.0  chr16             26161760 26162092 (29104392) C DNA-8-30_DR       DNA/hAT-Ac            (645)    377       1 1050987  
  5051    8.8  1.7  4.2  chr16             26162130 26162998 (29103486) C LTR1_DR           LTR/Gypsy?              (0)    848       1 1050988  
 11352    3.1 21.4  0.0  chr16             26162999 26164879 (29101605) C Copia-13C_DR-I    LTR/Gypsy?              (0)   2283       1 1050988  
  5051    8.8  1.7  4.2  chr16             26164880 26165748 (29100736) C LTR1_DR           LTR/Gypsy?              (0)    848       1 1050988  
  3553   13.3  4.8  8.5  chr16             26166054 26166786 (29099698) + DNA-6-N1_DR       DNA                       1    708     (0) 1050989  
  1421   18.4  3.2  2.9  chr16             26167852 26168165 (29098319) + Crypton-N1_DR     DNA/Crypton-A             7    321   (163) 1050990  
   205   19.4  0.0 11.0  chr16             26168154 26168234 (29098250) + LTR1B_DR          LTR/Gypsy?              777    849    (50) 1050991 *
  1185    9.6  0.0  3.5  chr16             26168173 26168378 (29098106) C Tc1-1_DR          DNA/TcMar-Tc1        (1426)    199       1 1050992  
  4458    8.2  5.0  0.6  chr16             26168566 26169181 (29097303) + Harbinger-N9_DR   DNA/PIF-Harbinger         1    643     (0) 1050993  
   211   17.4  6.5  0.0  chr16             26170810 26170855 (29095629) C Mariner-N31_DR    DNA/TcMar-Tc1           (7)    533     485 1050994  
   256   12.2  3.9  3.9  chr16             26170871 26170921 (29095563) C ASAT_CY           Satellite             (130)    132      82 1050995  
   283   22.8  2.1  1.1  chr16             26170960 26171052 (29095432) + Mariner-N31_DR    DNA/TcMar-Tc1           410    503    (37) 1050996  
   549   20.5  3.5  5.6  chr16             26173618 26173762 (29092722) C Kolobok-N3_DR     DNA/Kolobok-T2?       (228)    142       1 1050997  
  1138   22.1  2.6  9.4  chr16             26174167 26174516 (29091968) C DNA21TA1_DR       DNA/TcMar-Tc1           (0)    539     212 1050998  
  3214   12.0 12.3  2.4  chr16             26174672 26175353 (29091131) + hAT-N50B_DR       DNA/hAT-Ac                1    748     (0) 1050999  
  1334   12.0  9.8  0.4  chr16             26176851 26177085 (29089399) + HarbingerN7_DR    DNA/PIF-Harbinger         2    258   (220) 1051000  
  5505    9.7  6.3  0.1  chr16             26177086 26177893 (29088591) + HarbingerN5_DR    DNA/PIF-Harbinger         1    858     (3) 1051001  
  1026    9.8 23.6  0.8  chr16             26177894 26178077 (29088407) + hAT-N137_DR       DNA/hAT-Ac             2996   3223   (348) 1051002  
   460   20.9 15.9  9.2  chr16             26178105 26178299 (29088185) + DNA-TTAA-2_DR     DNA                       1    207   (462) 1051003  
  1275   12.9  2.2  4.9  chr16             26178689 26178917 (29087567) C Kolobok-N6_DR     DNA/Kolobok-T2?       (175)    292      70 1051004  
   220    3.5  0.0  3.5  chr16             26178978 26179007 (29087477) C CryptonV-N5_DR    DNA/Crypton-V       (10852)  13685   13657 1051005  
  1769   14.4 11.9  1.3  chr16             26179032 26179459 (29087025) C HATN12_DR         DNA/hAT-Ac            (106)    473       1 1051006  
   451   25.0  0.0  0.8  chr16             26179460 26179490 (29086994) C DNA6-1_DR         DNA/hAT-hAT5          (997)    152     123 1051007  
   324   20.3 22.9  3.1  chr16             26180177 26180390 (29086094) + Mariner-N16_DR    DNA/TcMar-Tc1           346    600     (0) 1051008  
   734   14.9  0.5 17.2  chr16             26180661 26180863 (29085621) + DNA11TA1_DR       DNA/CMC-EnSpm            30    203     (0) 1051009  
   365   14.9  2.2  9.6  chr16             26180786 26180874 (29085610) C Zisupton-7_DR     DNA/Zisupton         (7303)   9779    9697 1051010 *
   226    6.5  1.9 14.6  chr16             26180835 26180888 (29085596) C CryptonV-3_DR     DNA/Crypton-V       (17421)   6032    5985 1051011 *
  1459    8.7  1.4  0.0  chr16             26180888 26181094 (29085390) + L2-5_DRe          LINE/L2                2012   2221     (6) 1051012  
   291   10.8  3.3  8.6  chr16             26181926 26181986 (29084498) + hAT-N127_DR       DNA/hAT-Charlie        9648   9705   (611) 1051013  
   285   12.1 16.7  0.0  chr16             26181935 26182000 (29084484) + EnSpm-N3B_DR      DNA/CMC-EnSpm          2881   2957   (777) 1051014 *
   659   19.1  6.3  0.7  chr16             26183484 26183625 (29082859) + Crypton-N1_DR     DNA/Crypton-A             1    150   (334) 1051015  
  4161   10.7  9.4  0.6  chr16             26183628 26184359 (29082125) C piggyBac-N16B_DR  DNA/PiggyBac?         (142)    807      12 1051016  
   590   16.3 12.5  1.9  chr16             26184373 26184516 (29081968) + Crypton-N1_DR     DNA/Crypton-A           326    484     (0) 1051017  
   566    9.1  5.7  0.0  chr16             26185315 26185402 (29081082) + Kolobok-N3_DR     DNA/Kolobok-T2?         278    370     (0) 1051018  
   289   15.9  6.2  8.5  chr16             26185687 26185782 (29080702) C EnSpm-17_DR       DNA/CMC-EnSpm        (6477)   2799    2706 1051019  
   252   24.3 13.5  0.0  chr16             26185783 26185797 (29080687) C hAT-N134_DR       DNA/hAT?              (218)    847     722 1051020  
   276   10.9 23.5  2.9  chr16             26186332 26186416 (29080068) C TDR9              DNA                   (105)    103       2 1051021  
   736   19.2 14.6  1.7  chr16             26186417 26186554 (29079930) + EnSpm-N48B_DR     DNA/CMC-EnSpm          2409   2573  (4386) 1051022 *
  1545    9.8  3.5  0.4  chr16             26186379 26186604 (29079880) C HE2_DR            SINE/tRNA-V-RTE        (29)    334     102 1051023  
   316   29.6  4.3  0.0  chr16             26186521 26186635 (29079849) C DIRS-8B_DR        LTR/Ngaro             (250)   7063    6944 1051024 *
   409    8.6  0.0  0.0  chr16             26186591 26186648 (29079836) + TDR20             DNA/Merlin              181    238     (1) 1051025  
   636   12.9  0.0 11.9  chr16             26186649 26186766 (29079718) + DNA-5-4_DR        DNA                     969   1072     (0) 1051026  
  2104   15.2  4.5  0.8  chr16             26186939 26187316 (29079168) C DNA-AT-1_DR       DNA                     (0)    392       1 1051027  
   414    2.2  0.0  0.0  chr16             26187532 26187576 (29078908) C hAT-N32_DR        DNA/hAT-Charlie         (0)    501     457 1051028  
  2719   10.0  5.9  4.4  chr16             26187587 26188076 (29078408) C hAT-N32D_DR       DNA/hAT-Charlie       (158)    497       1 1051029  
  8489   12.0  7.9  1.9  chr16             26189032 26190530 (29075954) C Mariner-8_DR      DNA/TcMar-Tc1           (0)   1594       8 1051030  
   202   11.3  1.9  1.9  chr16             26190570 26190623 (29075861) + L1-65_DR          LINE/L1                 393    446  (1296) 1051031  
   276   11.7  3.9  1.2  chr16             26190662 26190673 (29075811) + hAT-N21_DR        DNA/hAT-Charlie        1636   1715   (131) 1051032  
   307    6.2  1.5  1.5  chr16             26190674 26190739 (29075745) + CryptonV-N5_DR    DNA/Crypton-V         15252  15317  (9220) 1051033  
   251    8.9  0.0  1.5  chr16             26190683 26190750 (29075734) C Harbinger-N16_DR  DNA/PIF-Harbinger     (470)   2936    2870 1051034 *
   301    9.7  0.0  0.0  chr16             26190696 26190757 (29075727) + EnSpm-N31_DR      DNA/CMC-EnSpm?          653    714   (375) 1051035  
   295   17.6  3.5  0.0  chr16             26190758 26190779 (29075705) + Merlin-1_DR       DNA/Merlin             1082   1168  (9359) 1051036  
   214   29.5  2.1  2.1  chr16             26191445 26191466 (29075018) C DNA-N33_DR        DNA                  (1003)    700     604 1051037  
   239   20.6  1.5  0.0  chr16             26191475 26191542 (29074942) C ANGEL             DNA/Kolobok             (0)    309     241 1051038  
   228   25.9  1.2  3.7  chr16             26191553 26191636 (29074848) + ANGEL             DNA/Kolobok             224    305     (4) 1051039  
   214   13.4  2.1  6.5  chr16             26191774 26191821 (29074663) + Harbinger-N27_DR  DNA/PIF-Harbinger?      175    220     (0) 1051040  
  3434    7.9 10.3  0.7  chr16             26191875 26192387 (29074097) + SINE3-1a          SINE/5S-Deu-L2            1    562     (8) 1051041  
   453   20.2  4.2  4.2  chr16             26192415 26192577 (29073907) + hAT-N174_DR       DNA/hAT-Ac                1    163   (576) 1051042  
  8753    1.9  1.1  3.4  chr16             26192578 26193665 (29072819) + hAT-N165B_DR      DNA/hAT-Ac                1   1064     (0) 1051043  
   683   15.9  8.3  0.0  chr16             26193730 26193861 (29072623) + hAT-N174_DR       DNA/hAT-Ac              196    338   (401) 1051044  
   598   23.4  0.0  0.0  chr16             26193858 26193981 (29072503) + hAT-N174_DR       DNA/hAT-Ac              438    561   (178) 1051045 *
   302   11.5  1.9  0.0  chr16             26194099 26194150 (29072334) C Proto2-1_DR       LINE/Proto2            (26)   1427    1375 1051046  
   772    7.7 11.4  0.7  chr16             26194151 26194281 (29072203) C Proto2-1_DR       LINE/Proto2           (175)   1278    1134 1051046  
   270   24.3 25.0  0.7  chr16             26194954 26195069 (29071415) + Kolobok-N11_DR    DNA/Kolobok-T2           65    208   (263) 1051047  
   203   23.8 14.4  2.8  chr16             26195496 26195655 (29070829) C I-3_DR            LINE/I                 (23)   5403    5226 1051048  
   269   21.1  2.9 12.8  chr16             26195786 26195888 (29070596) + DNA-N30_DR        DNA                      31    124   (906) 1051049  
   273   11.3 19.4  0.0  chr16             26195896 26195957 (29070527) + EnSpm-N27B_DR     DNA/CMC-EnSpm            98    171     (2) 1051050  
   832   16.7  6.7  5.5  chr16             26196215 26196467 (29070017) C DNAX-16_DR        DNA                     (0)    423     168 1051051  
  1194   19.4  6.0 10.4  chr16             26196473 26196679 (29069805) + Mariner-N31_DR    DNA/TcMar-Tc1             1    320   (220) 1051052  
  1289   12.8  3.3  0.5  chr16             26196680 26196891 (29069593) + L2-5_DRe          LINE/L2                1966   2183    (44) 1051053  
  1194   19.4  6.0 10.4  chr16             26196892 26197025 (29069459) + Mariner-N31_DR    DNA/TcMar-Tc1           321    531     (9) 1051052  
   222   20.0  0.0  3.6  chr16             26197025 26197081 (29069403) C DNAX-16_DR        DNA                   (302)    121      67 1051051 *
   211   19.7  0.8  0.8  chr16             26198077 26198204 (29068280) + hAT-N36_DR        DNA/hAT                 150    277  (1463) 1051054 *
   443    7.8  0.0  0.0  chr16             26198096 26198223 (29068261) + (GA)n             Simple_repeat             2    129     (0) 1051055  
   208   14.9  0.0  3.0  chr16             26198137 26198157 (29068327) + hAT-N34_DR        DNA/hAT-Ac              580    676   (269) 1051056 *
   265   10.1  0.0  0.0  chr16             26198158 26198236 (29068248) C hAT-N159_DR       DNA/hAT-Ac            (187)   1635    1557 1051057  
   248   10.2  0.0  5.1  chr16             26198185 26198246 (29068238) C Helitron-N3_DR    RC/Helitron           (243)   2773    2715 1051058 *
  1082    9.1  0.0  6.2  chr16             26198585 26198765 (29067719) C DNA-5-8E_DR       DNA/hAT-hAT5           (16)    466     297 1051059  
  2177   10.3 14.8  0.9  chr16             26198766 26199165 (29067319) + HATN10_DR         DNA/hAT-Ac                1    455     (0) 1051060  
  1520    9.8  4.6  3.1  chr16             26199166 26199458 (29067026) C DNA-5-8E_DR       DNA/hAT-hAT5          (178)    304      16 1051061  
  1643   18.1  6.0  3.3  chr16             26200929 26201310 (29065174) + hAT-N88_DR        DNA/hAT-Ac               12    403   (179) 1051062  
   446   23.1  0.0 26.4  chr16             26201317 26201498 (29064986) + piggyBac-N9_DR    DNA/PiggyBac            463    606   (585) 1051063 *
   555   12.2  0.8 11.1  chr16             26201371 26201496 (29064988) + DNA9-4_DR         DNA                     121    234   (185) 1051064  
  1374   11.7  4.7  0.0  chr16             26201497 26201709 (29064775) + hAT-N57_DR        DNA/hAT-Ac                1    223  (1063) 1051065  
   211    9.1  0.0  0.0  chr16             26201722 26201754 (29064730) + hAT-N57_DR        DNA/hAT-Ac             1254   1286     (0) 1051066  
   565   11.1  2.2  0.0  chr16             26201755 26201843 (29064641) + DNA9-4_DR         DNA                     329    419     (0) 1051067  
   524   13.7 35.7  0.0  chr16             26201908 26202012 (29064472) C DNA-N17_DR        DNA                   (221)    146       3 1051068  
   269   19.2  0.0  0.0  chr16             26202049 26202100 (29064384) + ANGEL             DNA/Kolobok               7     58   (251) 1051069  
   261   22.3  0.0  4.2  chr16             26202151 26202225 (29064259) C hAT-N137_DR       DNA/hAT-Ac           (2853)    718     647 1051070 *
   444   14.5 26.1  0.7  chr16             26202160 26202270 (29064214) + ANGEL             DNA/Kolobok             171    309     (0) 1051071  
   285   22.1 19.0  0.6  chr16             26202226 26202287 (29064197) C EnSpm-7_DR        DNA/CMC-EnSpm        (1770)   9264    9112 1051072 *
   852   29.3  5.4  1.7  chr16             26202270 26202661 (29063823) + HarbingerN6B_DR   DNA/PIF-Harbinger       317    722     (0) 1051073  
   253   15.6  0.0  4.4  chr16             26203056 26203102 (29063382) + DNA-5-1_DR        DNA/hAT?                  1     45   (694) 1051074 *
  3531    9.7  5.9  5.5  chr16             26203099 26203711 (29062773) + hAT-N202_DR       DNA/hAT-Tip100         1085   1699   (186) 1051075  
  5534   10.5 11.6  1.6  chr16             26203713 26204650 (29061834) C DNA-N4_DR         DNA                     (0)   1042      12 1051076  
  1085   11.4  9.1  0.0  chr16             26204647 26204821 (29061663) + hAT-N202_DR       DNA/hAT-Tip100         1695   1885     (0) 1051077 *
   324   23.3 10.2  2.2  chr16             26204860 26204986 (29061498) + Harbinger-N27_DR  DNA/PIF-Harbinger?        1    137    (83) 1051078 *
   637    7.6  0.0  3.3  chr16             26204974 26205068 (29061416) + TC1DR2            DNA/TcMar-Tc1           220    311   (565) 1051079  
   634   11.9  7.6  0.7  chr16             26205071 26205214 (29061270) + TC1DR2            DNA/TcMar-Tc1           714    867     (9) 1051080  
   320   27.5  7.5  1.4  chr16             26205324 26205456 (29061028) + HarbingerN5_DR    DNA/PIF-Harbinger        25    165   (696) 1051081  
   528   19.9  4.4  5.1  chr16             26205622 26205780 (29060704) + HarbingerN5_DR    DNA/PIF-Harbinger       261    418   (443) 1051082  
   310   15.0  0.0  7.5  chr16             26206040 26206055 (29060429) + DNA-2-32_DR       DNA/CMC-EnSpm?         2883   2893  (5889) 1051083  
   375   10.3  0.6  0.0  chr16             26206056 26206122 (29060362) + hAT-N138B_DR      DNA/hAT-Ac                1     69  (2230) 1051084 *
  1831   18.7  2.7 21.9  chr16             26206110 26206888 (29059596) + hAT-N138B_DR      DNA/hAT-Ac              322    977   (472) 1051085  
   823   10.9 18.4  1.5  chr16             26206900 26207067 (29059417) + hAT-N138_DR       DNA/hAT-Ac             1391   1586     (0) 1051086  
   615   20.2  7.7  3.0  chr16             26207068 26207093 (29059391) + DNA-2-32_DR       DNA/CMC-EnSpm?         4796   4998  (3784) 1051087  
  2532   12.6  9.3  2.2  chr16             26207687 26208189 (29058295) + DNA-2-14_DR       DNA/CMC-EnSpm          2212   2749     (1) 1051088  
   566   19.1  1.3  3.9  chr16             26209079 26209236 (29057248) C hAT-N123_DR       DNA/hAT-Ac            (229)    665     512 1051089  
   464   16.9  0.0  1.3  chr16             26209267 26209344 (29057140) + HarbingerN1_DR    DNA/PIF-Harbinger        95    171   (479) 1051090  
   317    5.4  0.0  0.0  chr16             26209398 26209453 (29057031) + (CAAT)n           Simple_repeat             2     57     (0) 1051091  
   218   18.0  6.8  2.6  chr16             26209478 26209551 (29056933) C DNA-N33_DR        DNA                  (1254)    449     373 1051092 *
   949   20.7  5.5  3.2  chr16             26209500 26209773 (29056711) + DNA7-N2_DR        DNA/hAT-hAT6           1355   1634   (380) 1051093 *
  2405   10.0  3.4  2.6  chr16             26209559 26209938 (29056546) C hAT-N137_DR       DNA/hAT-Ac            (856)   2715    2333 1051094  
  1152   14.1 13.4  0.1  chr16             26210151 26210426 (29056058) C hAT-N129_DR       DNA/hAT-Ac            (276)    488       1 1051095  
   211   15.8  5.2  1.7  chr16             26210463 26210520 (29055964) + L1-108_DR         LINE/L1                5058   5117   (572) 1051096  
   216   25.0  3.3  0.0  chr16             26210650 26210709 (29055775) + Gypsy-240_DR-LTR  LTR/Gypsy               805    866   (564) 1051097 *
   227   30.4  1.1  2.1  chr16             26210663 26210756 (29055728) + Polinton-4N1_DR   DNA/Maverick           4711   4803  (5633) 1051098 *
   268   29.8  0.0  0.0  chr16             26210674 26210757 (29055727) + EnSpm-7_DR        DNA/CMC-EnSpm          7104   7187  (3847) 1051099  
   370   28.5  0.0  3.3  chr16             26211876 26211987 (29054497) C hAT-N40_DR        DNA/hAT-Ac              (1)   1312    1220 1051100  
   229   24.4  0.0  9.7  chr16             26212010 26212077 (29054407) + Harbinger-N27_DR  DNA/PIF-Harbinger?      159    220     (0) 1051101  
 11130    1.8  2.5  0.0  chr16             26212387 26213706 (29052778) + DNA-5-5_DR        DNA/hAT                   1   1353     (0) 1051102  
   937   15.9  2.3  1.1  chr16             26213699 26213718 (29052766) C hAT-N127_DR       DNA/hAT-Charlie      (3142)   7174    7002 1051103 *
   996   12.7  0.0  0.7  chr16             26213719 26213869 (29052615) C HATN17_DR         DNA/hAT-Tip100       (1053)    494     345 1051104 *
  1079    8.1  0.0  0.0  chr16             26213736 26213871 (29052613) C SINE2-4_DR        SINE/tRNA-V-RTE         (2)    369     234 1051105  
  2048   13.7  4.5  0.3  chr16             26213875 26214204 (29052280) + DNA-N22_DR        DNA                      89    432   (336) 1051106  
  2100   10.5 33.9  1.2  chr16             26214242 26214684 (29051800) + SINE3-1           SINE/5S-Deu-L2            2    587     (3) 1051107  
   964   19.3 20.2  0.0  chr16             26214693 26214930 (29051554) + DNA-N22_DR        DNA                     457    742    (26) 1051108  
  1134   15.9  2.2  1.7  chr16             26215572 26215823 (29050661) + hAT-N130_DR       DNA/hAT-Ac                1    246   (354) 1051109  
   492    9.7  0.0  2.8  chr16             26215828 26215901 (29050583) + hAT-N126B_DR      DNA/hAT-Ac              529    600     (0) 1051110  
   207   23.5 11.1  0.0  chr16             26216025 26216105 (29050379) + EnSpm-N27B_DR     DNA/CMC-EnSpm            82    171     (2) 1051111  
   852   14.1  3.8  4.3  chr16             26216175 26216359 (29050125) C LOOPERN4B_DR      DNA/Kolobok-T2          (0)    503     320 1051112  
   364   16.0 15.0  0.0  chr16             26216364 26216463 (29050021) + Kolobok-1N2_DR    DNA/Kolobok-T2          272    386   (304) 1051113  
  2345    7.5  0.0  0.3  chr16             26216478 26216784 (29049700) + DNA-1-3B_DR       DNA/PIF-Harbinger        56    361   (402) 1051114  
  1070    3.8  0.0  0.0  chr16             26216784 26216914 (29049570) + DNA-1-3_DR        DNA/PIF-Harbinger       707    837     (0) 1051115 *
  1716   13.9  3.3  0.6  chr16             26216916 26217219 (29049265) + Kolobok-1N2_DR    DNA/Kolobok-T2          379    690     (0) 1051116  
   448   17.2  2.1  2.1  chr16             26217717 26217811 (29048673) C ANGEL             DNA/hAT                 (0)    309     215 1051117 *
  2348    9.3  3.5  4.2  chr16             26217806 26218210 (29048274) C DNA8-7_DR         DNA/hAT-Ac            (145)    439      38 1051118  
   281   11.7 15.5  3.8  chr16             26218224 26218294 (29048190) + EnSpm-N13_DR      DNA/CMC-EnSpm         20554  20632  (1517) 1051119  
   265   21.8  1.2  3.8  chr16             26218231 26218311 (29048173) C EnSpm-N10_DR      DNA/CMC-EnSpm        (7547)   1761    1683 1051120 *
   371   15.3  1.4  1.4  chr16             26218243 26218312 (29048172) + ANGEL             DNA/Kolobok             186    255    (54) 1051121  
  5619   12.2 16.5  1.3  chr16             26218313 26219430 (29047054) + hAT-N57_DR        DNA/hAT-Ac                2   1286     (0) 1051122  
   379   15.6  0.0  0.0  chr16             26219431 26219494 (29046990) C ANGEL             DNA/hAT               (245)     64       1 1051117  
  1738   13.1 11.1  1.4  chr16             26220192 26220523 (29045961) C hAT-N51_DR        DNA/hAT-Ac              (3)    365       2 1051123  
   377   13.4  0.9  3.2  chr16             26220945 26221019 (29045465) C DIRS-1F-LTR_DR    LTR/Ngaro             (551)     72       1 1051124  
   316   24.3  0.0  0.0  chr16             26222080 26222153 (29044331) C hAT-N20_DR        DNA/hAT-Ac              (0)   1773    1700 1051125  
   287   24.7  1.1  2.2  chr16             26222154 26222170 (29044314) + CryptonV-N3_DR    DNA/Crypton-V         16528  16617  (4046) 1051126 *
  6843    7.7 24.5  2.4  chr16             26222167 26223481 (29043003) C hAT-N35B_DR       DNA/hAT-Ac             (13)   1599       1 1051127  
   231    7.5  0.0  0.0  chr16             26223482 26223512 (29042972) C EnSpm-N42B_DR     DNA/CMC-EnSpm        (2881)   1423    1404 1051128  
   215   13.0  0.0  0.0  chr16             26223475 26223520 (29042964) C DIRS-N6_DR        LTR                   (683)    504     459 1051129 *
   228   15.2  0.0  0.0  chr16             26223480 26223538 (29042946) C Harbinger-N16_DR  DNA/PIF-Harbinger     (536)   2870    2812 1051130 *
   432   18.5 25.3  1.0  chr16             26223529 26223686 (29042798) C DNA-TA-4_DR       DNA/TcMar             (898)   8897    8702 1051131  
   228   13.5  0.0  7.5  chr16             26223539 26223551 (29042933) + DNA6-6_DR         DNA                    7829   7895  (3386) 1051132 *
   936   19.3 13.7 10.8  chr16             26223550 26223974 (29042510) C CryptonV-N3_DR    DNA/Crypton-V       (13605)   7058    6623 1051133  
   238   17.2  7.8  0.0  chr16             26223973 26224036 (29042448) C ENSPM-2N_DR       DNA/CMC-EnSpm         (420)   1118    1050 1051134 *
   227   15.4  0.0  0.0  chr16             26224037 26224075 (29042409) + HarbingerN6_DR    DNA/PIF-Harbinger         1     39   (354) 1051135 *
   367   15.6  0.0  1.6  chr16             26224063 26224074 (29042410) C DNA2-16_DR        DNA                  (3952)  14099   14089 1051136  
  1182    6.8  0.0  0.0  chr16             26224075 26224221 (29042263) + hATN13C_DR        DNA/hAT-Ac                2    148   (787) 1051137  
  4819    6.1  0.3  0.0  chr16             26224227 26224830 (29041654) C HarbingerN2_DR    DNA/PIF-Harbinger      (13)    661      56 1051138 *
 11071    5.4 10.2  1.5  chr16             26224828 26226416 (29040068) + CryptonV-N3_DR    DNA/Crypton-V         16525  18249  (2414) 1051139  
   551    1.6  0.0  0.0  chr16             26226415 26226477 (29040007) C HarbingerN2_DR    DNA/PIF-Harbinger     (611)     63       1 1051140 *
  4538    4.9  7.4  0.5  chr16             26226478 26227087 (29039397) + hATN13C_DR        DNA/hAT-Ac              146    797   (138) 1051141  
   437   17.0 18.9  0.0  chr16             26227083 26227188 (29039296) + CryptonV-N5_DR    DNA/Crypton-V         20345  20470  (4067) 1051142 *
  9540    4.0  1.7  0.8  chr16             26227101 26228286 (29038198) C DNA-5-6_DR        DNA/hAT                (32)   1197       1 1051143  
   895    8.0  4.3  2.8  chr16             26228287 26228427 (29038057) + hATN13C_DR        DNA/hAT-Ac              793    935     (0) 1051144  
   423   19.5  5.7  9.2  chr16             26228288 26228445 (29038039) + IS3EU-4_DR        DNA/IS3EU              9544   9696  (5333) 1051145 *
  2643   10.3  1.9  0.0  chr16             26228416 26228782 (29037702) + HarbingerN6_DR    DNA/PIF-Harbinger        18    391     (2) 1051146  
  1182   14.7 16.1  2.1  chr16             26228805 26229090 (29037394) + hAT-N89B_DR       DNA/hAT-Ac             1582   1906   (506) 1051147  
   319    5.3  0.0  0.0  chr16             26229093 26229130 (29037354) C hAT-N20_DR        DNA/hAT-Ac           (1735)     38       1 1051148  
   381   14.5  1.2  5.2  chr16             26229159 26229181 (29037303) C ENSPM-6_DR        DNA/CMC-EnSpm       (14676)  17940   17921 1051149  
  1599    8.4  9.7  0.0  chr16             26229182 26229419 (29037065) C Mariner-N7_DR     DNA/TcMar               (0)    261       1 1051150  
   236   24.3  2.7  0.0  chr16             26229420 26229489 (29036995) + Mariner-N31_DR    DNA/TcMar-Tc1           412    483    (57) 1051151  
   215   22.8  0.0  3.5  chr16             26229874 26229932 (29036552) C Tx1-30_DR         LINE/L1-Tx1           (379)   1848    1792 1051152  
  1585   14.1  1.9  0.4  chr16             26230307 26230576 (29035908) C HATN12_DR         DNA/hAT-Ac              (0)    579     306 1051153  
   264   20.4  0.0  0.0  chr16             26230572 26230591 (29035893) + hAT-15_DR         DNA/hAT-Ac             3590   3643     (0) 1051154 *
   266    5.9  0.0  0.0  chr16             26230592 26230625 (29035859) C HATN12_DR         DNA/hAT-Ac            (545)     34       1 1051153  
  1907   14.9 14.2  5.9  chr16             26230849 26231411 (29035073) C DNA-5-9_DR        DNA/hAT-Tip100         (17)    656      50 1051155  
   499   27.4  3.4  1.9  chr16             26232995 26233199 (29033285) + Helitron-4_DR     RC/Helitron           16251  16458 (15410) 1051156 *
  1331   20.8  2.4 10.8  chr16             26233021 26233402 (29033082) + Merlin-1_DR       DNA/Merlin             8153   8505  (2022) 1051157 *
  2389   13.2  2.8  0.0  chr16             26233071 26233433 (29033051) C HE1_DR1           SINE/tRNA-V-RTE        (29)    373       1 1051158  
  1410   21.2 14.0 20.2  chr16             26233434 26233904 (29032580) C Helitron-2_DR     RC/Helitron          (3952)  23460   23032 1051159 *
  1692   12.7 16.5  0.0  chr16             26233602 26233916 (29032568) C HE1_DR1           SINE/tRNA-V-RTE        (16)    386      20 1051160  
   250   10.4  8.6  4.8  chr16             26235613 26235693 (29030791) + DNA9-3_DR         DNA/MULE-MuDR?          956   1039 (10340) 1051161 *
   262   12.5  1.4  0.0  chr16             26235638 26235709 (29030775) C DNA-TA-4_DR       DNA/TcMar            (5085)   4710    4638 1051162  
  1630   10.6 21.3  1.1  chr16             26236004 26236308 (29030176) C SINE2-4_DR        SINE/tRNA-V-RTE         (0)    371       6 1051163  
   291   27.2 16.8  0.0  chr16             26236251 26236375 (29030109) C EnSpm-N13_DR      DNA/CMC-EnSpm       (20343)   1806    1661 1051164 *
   694   13.8  2.3  0.8  chr16             26236373 26236503 (29029981) C EnSpm-N27B_DR     DNA/CMC-EnSpm           (6)    167      35 1051165  
  2200   12.3  2.8  1.8  chr16             26237992 26238381 (29028103) + HATN10_DR         DNA/hAT-Ac                1    394    (61) 1051166  
   789   13.8  7.0  2.8  chr16             26238383 26238553 (29027931) + DNA11TA1_DR       DNA/CMC-EnSpm            26    203     (0) 1051167  
  1302   18.5  2.2  4.2  chr16             26238571 26238619 (29027865) C hAT-N202_DR       DNA/hAT-Tip100       (1330)    555     514 1051168  
  3095   10.3  2.0  1.8  chr16             26238620 26239164 (29027320) C Mariner-N38_DR    DNA/TcMar-Tc1           (0)    547       2 1051169  
   247   21.6  4.0  4.0  chr16             26239077 26239177 (29027307) + hAT-N21_DR        DNA/hAT-Charlie        1149   1249   (597) 1051170 *
   317    6.7  0.0  0.0  chr16             26239185 26239229 (29027255) + ASAT_CY           Satellite               218    262     (0) 1051171  
   254   23.4  2.6  1.3  chr16             26239611 26239626 (29026858) C ENSPM-6_DR        DNA/CMC-EnSpm       (31736)    880     864 1051172  
   897   10.2  3.3 12.3  chr16             26239627 26239838 (29026646) + DNA-TA-2_DR       DNA/CMC-EnSpm             1    195     (1) 1051173  
   370   17.4  0.0 19.2  chr16             26239707 26239855 (29026629) + IS3EU-1_DR        DNA/IS3EU              3584   3708  (4996) 1051174 *
   303   23.4 10.2 10.8  chr16             26240629 26240815 (29025669) + hAT-27N1_DR       DNA/hAT-Ac              122    307   (424) 1051175  
   379   12.1 14.2  3.1  chr16             26240927 26241130 (29025354) + L1-107_DR         LINE/L1                5332   5557     (9) 1051176  
   305   16.6  7.4  5.5  chr16             26241273 26241292 (29025192) C CryptonV-N4_DR    DNA/Crypton-V        (8377)   5116    5095 1051177  
  3398    7.2  3.1  4.4  chr16             26241293 26241845 (29024639) C Mariner-N38_DR    DNA/TcMar-Tc1           (1)    546       1 1051178  
   294    7.7  0.0  0.0  chr16             26241813 26241851 (29024633) + MuDR-2_DR         DNA/MULE-MuDR         16300  16338  (7595) 1051179 *
   386   11.6  2.9  0.0  chr16             26242192 26242260 (29024224) + L1-11_DR          LINE/L1                6699   6769   (555) 1051180 *
  2182   15.7  1.8  0.2  chr16             26242230 26242625 (29023859) C Rex1-38_DRe       LINE/Rex-Babar          (0)   3463    3062 1051181  
   205   27.1 10.4  2.6  chr16             26244041 26244052 (29022432) + DNA-2-4_DR        DNA                     406    425   (974) 1051182  
   351   18.7 11.3  0.9  chr16             26244053 26244148 (29022336) + piggyBac-N18_DR   DNA/PiggyBac              2    107   (547) 1051183  
  7035    4.3  0.7  0.3  chr16             26244149 26245025 (29021459) + ERV1-N1-LTR_DR    LTR/ERV1                  1    880     (0) 1051184  
   447   13.8  4.3  0.0  chr16             26245026 26245119 (29021365) + piggyBac-N18_DR   DNA/PiggyBac            105    202   (452) 1051185  
   447   17.8  4.4  0.0  chr16             26245104 26245119 (29021365) C Merlin-2_DR       DNA/Merlin           (9000)   4921    4902 1051186  
  8256    8.3  6.5  0.0  chr16             26245120 26246267 (29020217) C TC1DR3            DNA/TcMar-Tc1           (0)   1225       3 1051187  
   215   16.7  0.0  4.8  chr16             26246240 26246283 (29020201) + Merlin-2_DR       DNA/Merlin             4872   4913  (9008) 1051188 *
   871   19.7 17.8  0.8  chr16             26246266 26246602 (29019882) + piggyBac-N18_DR   DNA/PiggyBac            195    588    (66) 1051189  
  1401   13.7  6.4  5.8  chr16             26248038 26248379 (29018105) + HATN1_DR          DNA/hAT                  81    424     (3) 1051190  
   438    9.8  1.1 13.1  chr16             26248564 26248655 (29017829) + Mariner-10_DR     DNA/TcMar-Tc1             1     82  (1515) 1051191  
  1150    4.8 33.2  0.0  chr16             26248656 26248842 (29017642) + TE-X-18_DR        DNA                       1    249     (0) 1051192  
   286    9.3  2.3  0.0  chr16             26248843 26248883 (29017601) C Mariner-10_DR     DNA/TcMar-Tc1          (79)   1518    1477 1051193  
  2750    9.2  4.0  3.4  chr16             26248916 26249390 (29017094) + Gypsy-224_DR-LTR  LTR/Gypsy               262    739     (0) 1051194  
   307   17.4  5.9 12.6  chr16             26249576 26249605 (29016879) + MuDR-2_DR         DNA/MULE-MuDR         15812  15834  (8099) 1051195  
  2845    6.0  2.1  4.7  chr16             26249606 26250042 (29016442) C Mariner-N38_DR    DNA/TcMar-Tc1           (0)    547     122 1051196  
  1670   15.2 10.1  7.6  chr16             26250043 26250106 (29016378) C MuDR-2_DR         DNA/MULE-MuDR        (7598)  16332   15820 1051197  
   226   23.1  6.1  1.4  chr16             26250129 26250194 (29016290) C Kolobok-N10_DR    DNA/Kolobok           (574)     69       1 1051198  
   320   22.0  4.3  5.8  chr16             26251970 26252018 (29014466) C EnSpm-N13_DR      DNA/CMC-EnSpm        (2493)  19656   19610 1051199  
  3901    6.1  1.1  0.9  chr16             26252019 26252564 (29013920) + Mariner-N38_DR    DNA/TcMar-Tc1             1    547     (0) 1051200  
  1332   20.4  4.0 25.5  chr16             26252565 26252797 (29013687) + DNAX-25B_DR       DNA/Zisupton           2390   2498  (1040) 1051201  
   996   19.8 22.7 14.4  chr16             26252101 26252582 (29013902) + DNA8-17_DR        DNA/hAT-Tip100          643   1643   (170) 1051202 *
  1257   14.7  5.7 30.9  chr16             26252583 26253055 (29013429) + HE1_DR1           SINE/tRNA-V-RTE           1    382    (20) 1051203  
   873   15.4  2.5  0.6  chr16             26252916 26253072 (29013412) C hAT-N167B_DR      DNA/hAT-Charlie       (192)   1381    1222 1051204 *
  1391    7.6  0.0  3.5  chr16             26253423 26253621 (29012863) C TDR20             DNA/Merlin              (1)    238      47 1051205  
  9942    8.9  6.0  1.7  chr16             26253622 26255241 (29011243) C EnSpm-N36B_DR     DNA/CMC-EnSpm           (0)   3416    1729 1051206  
  2404    7.4  9.6  0.4  chr16             26255243 26255652 (29010832) C EnSpm-N36B_DR     DNA/CMC-EnSpm        (2809)    607       1 1051207  
   337   14.1  0.0  1.6  chr16             26255653 26255716 (29010768) + EnSpm-N59_DR      DNA/CMC-EnSpm?         1945   2007  (1662) 1051208  
  1381   18.3  0.0  1.9  chr16             26255994 26256266 (29010218) + SAT-26_DR         Satellite              1776   2043  (1840) 1051209 *
  3409   14.8 14.8  0.6  chr16             26256032 26256746 (29009738) + DNA-AT-2_DR       DNA                       1    816   (625) 1051210  
  1558   16.6  5.8  1.2  chr16             26256728 26257039 (29009445) + DNA-AT-2_DR       DNA                    1114   1439     (2) 1051211 *
   277   27.7  1.1  0.0  chr16             26256961 26257054 (29009430) C CryptonV-N3_DR    DNA/Crypton-V       (13369)   7294    7200 1051212 *
   219   12.8  0.0  0.0  chr16             26258256 26258294 (29008190) C hAT-N159_DR       DNA/hAT-Ac            (306)   1516    1478 1051213  
  2030    9.6 20.9  1.7  chr16             26258506 26258959 (29007525) C TDR7              DNA                     (1)    540       1 1051214  
  1086   11.3  0.0 13.3  chr16             26259744 26259947 (29006537) C DNA-X-4B_DR       DNA                     (5)    416     237 1051215 *
  3085    8.8  5.6  0.2  chr16             26259916 26259987 (29006497) + Merlin-1_DR       DNA/Merlin             1054   1485  (9042) 1051216  
  3149    2.5  6.3  0.2  chr16             26259988 26260384 (29006100) + DNA-X-4B_DR       DNA                       1    421     (0) 1051217  
  1768   12.8  2.8 19.4  chr16             26260399 26260930 (29005554) C EnSpm-N25_DR      DNA/CMC-EnSpm          (29)   4657    4200 1051218  
  1358   10.8  3.6  4.4  chr16             26260957 26261209 (29005275) C EnSpm-N25_DR      DNA/CMC-EnSpm        (4435)    251       1 1051219  
   356    9.6  0.0  0.0  chr16             26261210 26261257 (29005227) + TDR7              DNA                      72    119   (422) 1051220  
   648    6.2  1.0  1.0  chr16             26261271 26261368 (29005116) + TDR7              DNA                     444    541     (0) 1051221  
   238   16.7  0.0  2.1  chr16             26261377 26261425 (29005059) C EnSpm-N27B_DR     DNA/CMC-EnSpm         (110)     63      16 1051222  
   369   11.8  2.1  2.8  chr16             26261443 26261460 (29005024) C EnSpm-N40B_DR     DNA/CMC-EnSpm        (3147)   2400    2356 1051223  
   554    8.0  0.8 13.0  chr16             26261461 26261589 (29004895) + Harbinger-N16_DR  DNA/PIF-Harbinger      2820   2934   (472) 1051224  
   209   14.4  6.0  2.6  chr16             26261485 26261511 (29004973) + piggyBac-N5_DR    DNA/PiggyBac?          1153   1227   (909) 1051225 *
   327    8.0  2.0  0.0  chr16             26261512 26261611 (29004873) + hAT-N187_DR       DNA/hAT-Charlie         206    307   (870) 1051226  
   230   16.3  3.5  2.9  chr16             26261518 26261688 (29004796) C hAT-N70_DR        DNA/hAT?              (711)    614     443 1051227 *
   369   11.8  2.1  2.8  chr16             26261590 26261650 (29004834) C EnSpm-N40B_DR     DNA/CMC-EnSpm        (3147)   2355    2190 1051223  
   327   11.0  0.8  0.8  chr16             26261612 26261630 (29004854) + EnSpm-N42B_DR     DNA/CMC-EnSpm          1363   1481  (2823) 1051228 *
   209   14.4  6.0  2.6  chr16             26261631 26261669 (29004815) + piggyBac-N5_DR    DNA/PiggyBac?          1228   1343   (793) 1051225  
   301   30.4  0.0  7.3  chr16             26262320 26262422 (29004062) C LOOPERN2_DR       DNA/Kolobok-T2        (426)    949     854 1051229 *
   342   15.4  0.0  0.0  chr16             26262357 26262421 (29004063) C hAT-2_DR          DNA/hAT-Charlie        (65)   2471    2407 1051230  
   326   24.3  4.7  0.0  chr16             26262367 26262473 (29004011) + Helitron-2_DR     RC/Helitron            6040   6151 (21261) 1051231 *
   357   15.8  1.3  7.0  chr16             26262508 26262582 (29003902) C Merlin-2_DR       DNA/Merlin           (7345)   6576    6506 1051232  
   205   24.4  0.0  0.0  chr16             26262553 26262597 (29003887) + DIRS-N4_DR        LTR/Ngaro              1412   1456  (4340) 1051233 *
   621   12.0 15.8  6.7  chr16             26262617 26262768 (29003716) + Harbinger-1_DR    DNA/PIF-Harbinger       188    352  (3557) 1051234 *
  3546   13.8 16.4  2.1  chr16             26262765 26263570 (29002914) + Harbinger-1_DR    DNA/PIF-Harbinger      2988   3906     (3) 1051235  
  3142   11.0  5.6  2.6  chr16             26263684 26264270 (29002214) C EnSpm-N12_DR      DNA/CMC-EnSpm?          (0)    605       2 1051236  
   434   19.2  6.2  9.0  chr16             26264612 26264771 (29001713) C Merlin-N1_DR      DNA/Merlin            (153)    216      61 1051237  
   422   25.2  2.8  4.2  chr16             26264890 26265034 (29001450) C TE-X-16_DR        DNA/Crypton-A         (131)    222      80 1051238  
   925   18.2  6.5  0.0  chr16             26265061 26265291 (29001193) C TDR6              DNA                     (2)    248       3 1051239  
   213    9.4  3.1  0.0  chr16             26265267 26265298 (29001186) + MuDR-2N1_DR       DNA/MULE-MuDR          6688   6720  (5505) 1051240 *
   315    6.4  8.5  0.0  chr16             26265291 26265337 (29001147) C TE-X-16_DR        DNA/Crypton-A         (302)     51       1 1051238  
   260   12.3  8.5  3.2  chr16             26265297 26265355 (29001129) C SAT-10_DR         Satellite             (695)    903     842 1051241 *
   202   22.2 14.8  0.0  chr16             26265345 26265413 (29001071) + Mariner-N27_DR    DNA/TcMar-ISRm11        760    840   (346) 1051242 *
  1279   15.3 15.6  2.2  chr16             26265414 26265731 (29000753) + TDR25             DNA/hAT-Charlie           1    360   (251) 1051243  
  1836   14.5 10.4  0.7  chr16             26265732 26266133 (29000351) + TDR24             DNA                       3    443     (1) 1051244  
   900   14.4  3.4  7.9  chr16             26266134 26266392 (29000092) + TDR25             DNA/hAT-Charlie         364    611     (0) 1051245  
   503   17.6  0.0  0.0  chr16             26266425 26266526 (28999958) C Mariner-N38_DR    DNA/TcMar-Tc1           (0)    547     446 1051246  
  1440   13.3  6.2  0.0  chr16             26266527 26266766 (28999718) + HATN8_DR          DNA/Zisupton              1    255     (0) 1051247  
   872    9.8  0.8  0.0  chr16             26266774 26266895 (28999589) C HATN8_DR          DNA/Zisupton            (0)    255     133 1051248  
   432    9.8  6.1  0.0  chr16             26266897 26266978 (28999506) C ENSPM-6_DR        DNA/CMC-EnSpm       (11039)  21577   21491 1051249 *
   935   11.0  1.3  0.6  chr16             26266907 26267061 (28999423) C Mariner-N38_DR    DNA/TcMar-Tc1         (390)    157       2 1051246  
   731   17.4  2.8  3.9  chr16             26267062 26267086 (28999398) C hAT-N21_DR        DNA/hAT-Charlie       (967)    879     702 1051250  
  2290   12.7 12.0  0.4  chr16             26268039 26268521 (28997963) + TDR7              DNA                       3    541     (0) 1051251  
   220   12.3  3.5  0.0  chr16             26268619 26268675 (28997809) + Helitron-N3B_DR   RC/Helitron            2446   2504  (4100) 1051252 *
   226   13.9  2.3  0.0  chr16             26268665 26268707 (28997777) + CryptonV-N6_DR    DNA/Crypton-V           179    222   (340) 1051253  
  1091   17.2  7.2  3.5  chr16             26271458 26271734 (28994750) + CryptonV-N6_DR    DNA/Crypton-V           264    550    (12) 1051254  
   222    9.2  1.4 10.4  chr16             26274932 26275004 (28991480) + L2-56_DR          LINE/L2                1186   1252     (0) 1051255  
   202    3.2  7.9  0.0  chr16             26274949 26275011 (28991473) + DNA-TA-4_DR       DNA/TcMar              6058   6125  (3670) 1051256 *
  1204    8.0  0.6  0.0  chr16             26276262 26276437 (28990047) + DNA11TA1B_DR      DNA/CMC-EnSpm            27    203     (0) 1051257  
  4150    8.9 10.9  2.6  chr16             26276622 26277367 (28989117) + DNA-TA-1_DR       DNA/CMC-EnSpm             7    812     (0) 1051258  
  2127   13.9  3.5  0.0  chr16             26278907 26279245 (28987239) C TDR17B            DNA/Sola-1            (761)    785     435 1051259  
   644   20.3  0.0  0.8  chr16             26279141 26279259 (28987225) + EnSpm-N37_DR      DNA/CMC-EnSpm           333    450  (6197) 1051260 *
   375   27.8  4.8  0.0  chr16             26279389 26279514 (28986970) C DNA-1-7_DR        DNA/PIF-Harbinger    (1282)    156      25 1051261  
   748   21.4  4.6 21.1  chr16             26279737 26280104 (28986380) C DNA13TA1_DR       DNA/TcMar-Tc1           (0)    318       1 1051262  
  1113   12.3 14.7  0.0  chr16             26281247 26281457 (28985027) C TDR12             DNA                     (0)    242       1 1051263  
  3507    8.2  0.6  1.5  chr16             26281534 26282077 (28984407) C Mariner-N38_DR    DNA/TcMar-Tc1           (6)    541       3 1051264  
   219   10.0  0.0  0.0  chr16             26282052 26282081 (28984403) + Merlin-1_DR       DNA/Merlin             2725   2754  (7773) 1051265 *
   211   25.8  1.6 12.5  chr16             26283280 26283291 (28983193) + hAT-31_DR         DNA/hAT-Ac             2145   2254   (824) 1051266  
   283   26.6  2.7  0.9  chr16             26283292 26283401 (28983083) + Merlin-N5_DR      DNA/Merlin             4184   4295    (10) 1051267  
   208   27.4  1.1  7.9  chr16             26285674 26285768 (28980716) C Polinton-1_DR     DNA/Maverick          (840)  17645   17557 1051268  
   224   19.6  0.0  1.8  chr16             26286167 26286223 (28980261) + Ginger1-N1_DR     DNA/Ginger-1           2301   2356   (302) 1051269  
   250    7.9  0.0  0.0  chr16             26286451 26286488 (28979996) + Harbinger-N23_DR  DNA/PIF-Harbinger       400    437     (0) 1051270  
  1197    9.3  2.9  2.3  chr16             26286578 26286752 (28979732) C LTR-11_DR-LTR     LTR                     (0)    193      18 1051271  
   223    9.4  0.0  0.0  chr16             26286743 26286774 (28979710) C LTR-11_DR-I       LTR                    (11)     32       1 1051272 *
  1184   13.2  1.0  1.6  chr16             26286777 26286968 (28979516) C LTR-11_DR-LTR     LTR                     (2)    191       1 1051273  
  1291   10.9  0.5  1.6  chr16             26286997 26287191 (28979293) C LTR-11_DR-LTR     LTR                     (0)    193       1 1051274  
   294    9.3  0.0  0.0  chr16             26287192 26287234 (28979250) C LTR-11_DR-I       LTR                     (0)     43       1 1051275  
  1142   15.8  1.6  1.6  chr16             26287235 26287427 (28979057) C LTR-11_DR-LTR     LTR                     (0)    193       1 1051276  
   283    7.0  0.0  0.0  chr16             26287428 26287470 (28979014) C LTR-11_DR-I       LTR                     (0)     43       1 1051277  
  1043   13.4  7.2  0.5  chr16             26287471 26287650 (28978834) C LTR-11_DR-LTR     LTR                     (0)    193       2 1051278  
  1227   17.0  4.0  0.4  chr16             26289021 26289245 (28977239) + L2-6_DRe          LINE/L2                1882   2114   (227) 1051279  
  1617   12.0  5.6  4.0  chr16             26289256 26289576 (28976908) C HATN10_DR         DNA/hAT-Ac            (129)    326       1 1051280  
   705   20.8  1.6  2.9  chr16             26289577 26289812 (28976672) + L2-6_DRe          LINE/L2                2106   2338     (3) 1051279  
  2759   19.0 12.2  4.8  chr16             26290101 26290890 (28975594) + Merlin-1_DR       DNA/Merlin             8200   9044  (1483) 1051281  
   832   16.2  3.1  1.2  chr16             26290749 26290910 (28975574) + hAT-N127_DR       DNA/hAT-Charlie        6994   7158  (3158) 1051282 *
   233   18.4  1.6  3.1  chr16             26293256 26293384 (28973100) C DNA-1-7_DR        DNA/PIF-Harbinger     (633)    805     679 1051283 *
   422   15.8  1.1  1.4  chr16             26293274 26293434 (28973050) + (TTA)n            Simple_repeat             1    160     (0) 1051284  
   210   14.3  0.0  4.8  chr16             26294083 26294192 (28972292) C DNA-1-7_DR        DNA/PIF-Harbinger     (663)    775     671 1051285 *
   261    9.3  0.0  2.3  chr16             26294118 26294148 (28972336) + (TTA)n            Simple_repeat             2     87     (0) 1051286  
   280    0.0  1.8  0.0  chr16             26294149 26294205 (28972279) + DNA-6-N2_DR       DNA                     793    850  (4206) 1051287  
   240    7.7  3.0  3.0  chr16             26294151 26294217 (28972267) C hAT-N178B_DR      DNA/hAT-Ac           (1688)    195     129 1051288 *
   452    7.8  0.8  6.0  chr16             26295212 26295334 (28971150) + DNA8-25_DR        DNA                    2259   2375  (1592) 1051289 *
   472    5.7  6.6  0.0  chr16             26295232 26295337 (28971147) + P-1_DR            DNA/P                  7497   7609  (2359) 1051290  
   442    6.5  0.0  0.0  chr16             26295258 26295350 (28971134) + Dada-U6_DR        DNA/Dada                801    893  (8070) 1051291 *
   366   15.1  5.8  1.6  chr16             26295271 26295391 (28971093) C Harbinger-1_DR    DNA/PIF-Harbinger    (3032)    877     752 1051292 *
   411    8.4  3.7  0.0  chr16             26295351 26295364 (28971120) + DNA8-10_DR        DNA/hAT-Ac             1611   1721  (2297) 1051293  
   318   11.0  0.0  0.0  chr16             26295559 26295631 (28970853) C Polinton-4_DR     DNA/Maverick         (3096)  17191   17119 1051294 *
   337   15.3  1.2  0.0  chr16             26295572 26295656 (28970828) C hAT-N48B_DR       DNA/hAT-Ac            (480)   1660    1575 1051295  
   231   25.6  1.2  0.0  chr16             26296468 26296549 (28969935) + Gypsy98-LTR_Dr    LTR/Gypsy               145    227  (1557) 1051296  
   822    7.2  3.3  9.9  chr16             26297318 26297532 (28968952) + DNA-8-29_DR       DNA/hAT-Tip100          766    967    (53) 1051297 *
  1209   17.7 11.2  3.3  chr16             26297375 26297713 (28968771) C Zisupton-6_DR     DNA/Zisupton        (12756)   9360    8996 1051298 *
  3105   11.3  6.5  2.9  chr16             26297421 26297532 (28968952) C EnSpm-N13_DR      DNA/CMC-EnSpm       (13871)   8278    7670 1051299  
  3231    8.0  5.9  1.9  chr16             26297533 26298044 (28968440) + Mariner-N38_DR    DNA/TcMar-Tc1            15    546     (1) 1051300  
   260   13.7  0.0  4.5  chr16             26298011 26298056 (28968428) + CryptonV-N4_DR    DNA/Crypton-V          5064   5107  (8386) 1051301 *
  1389   12.3  0.0  2.2  chr16             26299815 26300046 (28966438) C SINE2-4_DR        SINE/tRNA-V-RTE       (144)    227       1 1051302  
  1379   19.5 13.1  1.0  chr16             26300047 26300399 (28966085) + Gypsy-200_DR-LTR  LTR/Gypsy                22    417     (0) 1051303  
   652   20.0  0.4  2.1  chr16             26305788 26306105 (28960379) + (TCTA)n           Simple_repeat             1    312     (0) 1051304 *
   724    6.3  0.0  0.0  chr16             26305883 26305993 (28960491) + Ginger1-N1_DR     DNA/Ginger-1            288    398  (2260) 1051305  
   392   31.9  0.1 10.2  chr16             26305998 26306133 (28960351) + (TCCA)n           Simple_repeat             1    194   (132) 1051306  
   202   27.4  6.9 13.6  chr16             26306051 26306178 (28960306) C Polinton-4_DR     DNA/Maverick         (7592)  12695   12410 1051307 *
   328   27.4  0.7  0.7  chr16             26306134 26306269 (28960215) + Ginger1-N1_DR     DNA/Ginger-1            287    422  (2236) 1051308  
   392   31.9  0.1 10.2  chr16             26306270 26306360 (28960124) + (TCCA)n           Simple_repeat           195    326     (0) 1051306  
  1232    7.6  0.1  0.4  chr16             26306523 26306636 (28959848) + (TCTA)n           Simple_repeat             1    311    (43) 1051309  
   491   19.1  3.1  3.5  chr16             26306637 26306864 (28959620) C HAT1_DR           DNA/hAT-Ac           (2632)    660     434 1051310  
  1232    7.6  0.1  0.4  chr16             26306865 26306878 (28959606) + (TCTA)n           Simple_repeat           312    354     (0) 1051309  
   919    6.1  0.0  0.0  chr16             26306893 26307006 (28959478) + hAT-N4C_DR        DNA/hAT-Charlie          82    195     (0) 1051311  
   535   21.7  0.0  1.6  chr16             26307007 26307023 (28959461) + hAT-N22B_DR       DNA/hAT-Ac              883   1011   (368) 1051312  
   225   24.3  0.7  6.2  chr16             26307107 26307242 (28959242) C Ginger1-N1_DR     DNA/Ginger-1          (290)   2368    2240 1051313 *
   307   16.2  0.0  0.0  chr16             26307191 26307202 (28959282) C ERV1-7_DR-I       LTR/ERV1             (4630)   2073    2007 1051314  
   311    7.5  0.0  3.8  chr16             26307203 26307257 (28959227) + (TCTG)n           Simple_repeat             4     56     (0) 1051315  
   854   17.2  0.4  3.1  chr16             26307352 26307469 (28959015) + (TCTA)n           Simple_repeat             1    198   (151) 1051316  
   854   17.2  0.4  3.1  chr16             26307623 26307710 (28958774) + (TCTA)n           Simple_repeat           199    349     (0) 1051316  
   277   17.3  0.0  8.1  chr16             26308296 26308402 (28958082) C EnSpm-N14_DR      DNA/CMC-EnSpm         (921)   3659    3561 1051317 *
   482   14.3  5.0  1.9  chr16             26308312 26308325 (28958159) + EnSpm-9_DR        DNA/CMC-EnSpm           866    968  (7652) 1051318  
   537   12.2  0.0  4.9  chr16             26308326 26308411 (28958073) + Polinton-4N1_DR   DNA/Maverick           4714   4795  (5641) 1051319  
   232   11.6  0.0  5.1  chr16             26308351 26308432 (28958052) + LOOPERN2_DR       DNA/Kolobok-T2          855    932   (443) 1051320 *
   211   19.1  0.0  1.6  chr16             26308379 26308442 (28958042) + Zisupton-N1_DR    DNA/Zisupton           1417   1479  (1835) 1051321 *
   271   14.2  0.0  5.7  chr16             26308412 26308423 (28958061) C DNA-N43_DR        DNA/TcMar-Fot1        (428)    626     521 1051322  
   836   12.4  1.6  0.0  chr16             26309039 26309158 (28957326) C TDR13             DNA                     (0)    772     651 1051323  
  8375    7.1  3.5  2.6  chr16             26309159 26310353 (28956131) C Harbinger-4N1C_DR DNA/PIF-Harbinger       (0)   1206       1 1051324  
  3612   12.5  7.8  1.9  chr16             26310354 26310963 (28955521) C TDR13             DNA                   (124)    648       1 1051325  
   870   15.4  2.1  4.8  chr16             26311368 26311390 (28955094) + MuDR-1_DR         DNA/MULE-NOF?          2248   2265  (5148) 1051326  
  8633   10.3  5.5  1.2  chr16             26311391 26312705 (28953779) + Kolobok-N2_DR     DNA/Kolobok-T2            1   1371     (0) 1051327  
  2964   17.9 14.9  1.6  chr16             26312953 26313669 (28952815) C TC1DR3            DNA/TcMar-Tc1          (12)   1213     403 1051328  
  2752   10.0  7.2  0.4  chr16             26313679 26314111 (28952373) C Kolobok-N5_DR     DNA/Kolobok-T2?        (22)    463       2 1051329  
  1611   18.9 17.0  0.6  chr16             26314138 26314567 (28951917) + Harbinger-N19_DR  DNA/PIF-Harbinger        42    541    (82) 1051330  
   730   18.9  8.0  0.5  chr16             26314592 26314767 (28951717) C TC1DR3            DNA/TcMar-Tc1         (979)    246      58 1051328  
  1817   13.8 14.5  4.5  chr16             26314778 26315308 (28951176) C TDR25             DNA/hAT-Charlie         (0)    611      30 1051331  
  6534    2.2  0.3  0.3  chr16             26315849 26316619 (28949865) C Gypsy-25-LTR_DR   LTR/Gypsy               (0)    771       1 1051332  
 41880    0.3  0.0  0.0  chr16             26316620 26321193 (28945291) C Gypsy-25-I_DR     LTR/Gypsy               (0)   4574       1 1051332  
  6534    2.2  0.3  0.3  chr16             26321194 26321964 (28944520) C Gypsy-25-LTR_DR   LTR/Gypsy               (0)    771       1 1051332  
   264   25.8  2.0  3.0  chr16             26322922 26322947 (28943537) + SAT-10_DR         Satellite                71    169  (1429) 1051333  
   286   17.8  4.0  1.3  chr16             26322948 26323021 (28943463) + TE-X-16_DR        DNA/Crypton-A             1     76   (277) 1051334  
  1568    9.9  9.9  0.0  chr16             26323336 26323567 (28942917) C HATN8_DR          DNA/Zisupton            (0)    255       1 1051335  
   550   18.4  0.0  4.6  chr16             26323568 26323641 (28942843) C hAT-N152_DR       DNA/hAT-Blackjack     (230)    100      32 1051336  
   337   20.6  5.2  6.0  chr16             26323566 26323699 (28942785) C TE-X-1B_DR        DNA                   (851)    558     426 1051337 *
   786   10.9  6.5  0.0  chr16             26323644 26323781 (28942703) C Tc1-4_DR          DNA/TcMar-Tc1        (1385)    187      41 1051338  
  1733   13.9 22.3  4.4  chr16             26323788 26324217 (28942267) + hAT-N22B_DR       DNA/hAT-Ac              240    743   (636) 1051339  
   235    6.5  0.0  0.0  chr16             26324206 26324236 (28942248) + Merlin-N1_DR      DNA/Merlin              339    369     (0) 1051340 *
   228   20.8  3.8  0.0  chr16             26324266 26324318 (28942166) C TC1DR3B           DNA/TcMar-Tc1         (306)    583     529 1051341  
  1251   21.0 16.2  0.0  chr16             26324325 26324652 (28941832) C TC1DR3            DNA/TcMar-Tc1         (819)    406      26 1051342  
   202   22.2  3.7  0.0  chr16             26324661 26324714 (28941770) C Zisupton-1_DR     DNA/Zisupton          (518)   9111    9056 1051343 *
   614    6.0  0.0  1.2  chr16             26324690 26324774 (28941710) + Tc1-5_DR          DNA/TcMar-Tc1            90    173  (1061) 1051344  
  4822   12.1  6.1  0.0  chr16             26324824 26325566 (28940918) + Tc1-5_DR          DNA/TcMar-Tc1           442   1229     (5) 1051345  
  2551    8.4  3.9  0.3  chr16             26326653 26327011 (28939473) + HE1_DR1           SINE/tRNA-V-RTE           1    372    (30) 1051346  
   348   19.4  8.7  1.6  chr16             26326948 26327062 (28939422) + DNA2-16_DR        DNA                    8173   8295  (9756) 1051347 *
   828   19.1  0.0  0.0  chr16             26327206 26327357 (28939127) + TC1DR3            DNA/TcMar-Tc1            25    176  (1049) 1051348  
  2330    6.2  6.5  0.0  chr16             26327358 26327679 (28938805) + EnSpm-N6_DR       DNA/CMC-EnSpm?            1    343     (3) 1051349  
   796   21.6  8.9  0.5  chr16             26327688 26327878 (28938606) + TC1DR3            DNA/TcMar-Tc1           182    388   (837) 1051350  
   528   19.8  3.0  0.0  chr16             26327914 26328013 (28938471) + TC1DR3            DNA/TcMar-Tc1           929   1031   (194) 1051351  
  1779    3.5  3.9  0.0  chr16             26328014 26328242 (28938242) + TDR20             DNA/Merlin                1    238     (1) 1051352  
   253   25.2 25.8  2.6  chr16             26328245 26328399 (28938085) + TC1DR3            DNA/TcMar-Tc1          1025   1214    (11) 1051353  
   663   26.4  8.6  0.0  chr16             26328564 26328783 (28937701) C HarbingerN6_DR    DNA/PIF-Harbinger      (30)    363     125 1051354  
  2438    7.8  1.1  4.7  chr16             26328838 26329213 (28937271) + L2-5_DRe          LINE/L2                1865   2227     (0) 1051355  
   966   17.1  5.8 12.6  chr16             26329332 26329678 (28936806) C DNAX-16_DR        DNA                    (96)    327       2 1051356  
   211   17.4  9.4  1.4  chr16             26330289 26330352 (28936132) + Helitron-2_DR     RC/Helitron            6940   7008 (20404) 1051357 *
   453    6.2  1.3  0.0  chr16             26330311 26330401 (28936083) + EnSpm-9_DR        DNA/CMC-EnSpm           728    807  (7813) 1051358  
   303   17.1  0.0  1.3  chr16             26330348 26330424 (28936060) + hAT-N48B_DR       DNA/hAT-Ac             1466   1541   (599) 1051359 *
   220   17.9  8.8  2.4  chr16             26330812 26330891 (28935593) C Kolobok-N10_DR    DNA/Kolobok            (21)    622     538 1051360  
   824   13.8 11.2  1.1  chr16             26330951 26331119 (28935365) C Kolobok-N10B_DR   DNA/Kolobok             (0)    271      86 1051361  
  3280   10.4  5.2  4.4  chr16             26331133 26331695 (28934789) C DNA-1-11_DR       DNA                     (0)    724     158 1051362  
   452   14.3 12.1  0.9  chr16             26331698 26331796 (28934688) + TE-X-7_DR         LINE?/Penelope?         632    741    (98) 1051363 *
   623   14.9 16.3  0.1  chr16             26331783 26331937 (28934547) + Kolobok-N10B_DR   DNA/Kolobok             118    306    (38) 1051364  
   279   19.4  0.0  4.5  chr16             26332094 26332163 (28934321) C Kolobok-N10_DR    DNA/Kolobok           (362)    281     215 1051360 *
   469   16.4  0.9  4.8  chr16             26332147 26332255 (28934229) + Kolobok-N10_DR    DNA/Kolobok             539    643     (0) 1051365  
   858   15.1  0.6  1.8  chr16             26334191 26334359 (28932125) C Ginger1-N1_DR     DNA/Ginger-1          (252)   2406    2240 1051366 *
   992   11.4  0.0  2.9  chr16             26334217 26334422 (28932062) + (TCTA)n           Simple_repeat             1    200     (0) 1051367  
  8202   10.2  2.6  1.3  chr16             26334511 26335719 (28930765) + TC1DR3            DNA/TcMar-Tc1             1   1225     (0) 1051368  
   239   15.0  0.0  0.0  chr16             26335685 26335724 (28930760) C DNA8-26_DR        DNA                  (2990)   1540    1501 1051369 *
   263   21.6  0.0 12.5  chr16             26335736 26335825 (28930659) C Kolobok-N15_DR    DNA/Kolobok             (0)    912     833 1051370  
   234   19.4  0.0  5.3  chr16             26335821 26335880 (28930604) + EnSpm-N17_DR      DNA/TcMar              3005   3061  (2132) 1051371 *
   284   14.6  0.3  0.0  chr16             26335834 26335878 (28930606) + DIRS-1E-LTR_DR    LTR/Ngaro               193    245   (445) 1051372  
  9327    6.7  4.9  1.8  chr16             26335879 26337196 (28929288) + Mariner-N24_DR    DNA/TcMar-ISRm11          1   1357     (0) 1051373  
  2153   11.4  4.3  0.0  chr16             26337200 26337524 (28928960) + HE1_DR1           SINE/tRNA-V-RTE          41    379    (23) 1051374  
   856   21.7  0.0 12.3  chr16             26337523 26337769 (28928715) + Kolobok-N15_DR    DNA/Kolobok             110    329   (583) 1051375 *
   411   13.6  0.0  9.0  chr16             26337989 26338085 (28928399) C Kolobok-N15_DR    DNA/Kolobok           (594)    318     230 1051376  
  4297    8.6  4.6  2.9  chr16             26338091 26338764 (28927720) + Kolobok-N7_DR     DNA/Kolobok-T2            3    687   (489) 1051377  
  9489    5.0  1.1  1.6  chr16             26338767 26340007 (28926477) + LOOPERN1_DR       DNA/Kolobok-T2            1   1234     (0) 1051378  
   709   20.8  1.8  4.2  chr16             26340008 26340151 (28926333) C MuDR-2_DR         DNA/MULE-MuDR       (13061)  10872   10733 1051379 *
  1529   11.5 25.2  0.3  chr16             26340014 26340327 (28926157) + Kolobok-N7_DR     DNA/Kolobok-T2          697   1088    (88) 1051380  
  1200    0.8  0.0  0.0  chr16             26340329 26340461 (28926023) + HE2_DR            SINE/tRNA-V-RTE         231    363     (0) 1051381  
  1070    9.1  0.7  0.0  chr16             26340462 26340482 (28926002) + EnSpm-6N1_DR      DNA/CMC-EnSpm          6276   6430  (2806) 1051382  
  1044    9.8  1.7  2.3  chr16             26340483 26340506 (28925978) + DNA8-17_DR        DNA/hAT-Tip100         1533   1709   (104) 1051383  
   589    9.0  1.1  1.1  chr16             26340507 26340596 (28925888) + Kolobok-N7_DR     DNA/Kolobok-T2         1087   1176     (0) 1051384  
   963   19.8  7.5  0.0  chr16             26340598 26340809 (28925675) C Kolobok-N15_DR    DNA/Kolobok           (684)    228       1 1051376  
   221    7.7  0.0  0.0  chr16             26341177 26341215 (28925269) C hAT-N48B_DR       DNA/hAT-Ac            (510)   1630    1592 1051385  
   209   18.7  1.3  1.3  chr16             26341216 26341252 (28925232) C EnSpm-9_DR        DNA/CMC-EnSpm        (7858)    762     687 1051386  
   202   11.1  0.0  0.0  chr16             26341467 26341511 (28924973) + Zisupton-6_DR     DNA/Zisupton           8670   8714 (13402) 1051387 *
   210   11.1  3.7  0.0  chr16             26341474 26341527 (28924957) C Zisupton-6_DR     DNA/Zisupton        (13202)   8914    8859 1051388  
   604   19.3 11.8  0.4  chr16             26342158 26342214 (28924270) C EnSpm-N37_DR      DNA/CMC-EnSpm        (6090)    557     333 1051389  
   671   15.2  9.7  0.0  chr16             26342215 26342359 (28924125) C hAT-N137_DR       DNA/hAT-Ac            (842)   2729    2571 1051390 *
   783    9.3  8.5  0.0  chr16             26342242 26342359 (28924125) C SINE2-5_DR        SINE/tRNA-V-RTE         (3)    279     152 1051391  
   211   22.2  6.2  1.5  chr16             26342329 26342392 (28924092) C hAT-N102_DR       DNA/hAT-Tip100         (50)    778     712 1051392 *
   660   17.5  6.5  1.4  chr16             26342360 26342380 (28924104) C IS3EU-4_DR        DNA/IS3EU            (5780)   9249    9104 1051393  
   268   19.5  0.0  0.0  chr16             26342459 26342540 (28923944) + DNA-6-N2_DR       DNA                    4217   4298   (758) 1051394  
   217   15.0  2.5  1.2  chr16             26342608 26342688 (28923796) C DNA-6-N2_DR       DNA                   (752)   4304    4223 1051395  
   256   13.3  1.5  0.0  chr16             26342783 26342862 (28923622) + DNA-6-N2_DR       DNA                    4231   4311   (745) 1051396  
  3053    4.7  1.5  4.6  chr16             26343138 26343607 (28922877) C Mariner-N38_DR    DNA/TcMar-Tc1          (62)    485      30 1051397  
   316   19.4  0.0  4.5  chr16             26343548 26343617 (28922867) + EnSpm-N2_DR       DNA/CMC-EnSpm          3065   3131   (884) 1051398 *
   217   18.7  4.9  2.4  chr16             26344451 26344532 (28921952) + Polinton-1_DR     DNA/Maverick          17132  17215  (1270) 1051399  
   362   20.8  4.1  2.4  chr16             26344824 26344946 (28921538) + hAT-N92_DR        DNA/hAT-Ac              481    605   (970) 1051400  
   222   28.3  4.3  1.2  chr16             26344891 26344907 (28921577) + L1-48_DR          LINE/L1                5438   5601   (164) 1051401 *
   525   11.5  1.4  2.1  chr16             26344908 26345049 (28921435) + DNA-X-5_DR        DNA/hAT                 942   1082   (139) 1051402 *
   639   11.4  4.6  0.0  chr16             26344952 26345082 (28921402) + DNA8-26_DR        DNA                    1404   1540  (2990) 1051403  
   564   24.2  0.0  0.0  chr16             26344994 26345048 (28921436) C Merlin-2_DR       DNA/Merlin           (8966)   4955    4901 1051404 *
  7265    9.0 11.2  0.7  chr16             26345049 26346154 (28920330) C TC1DR3            DNA/TcMar-Tc1           (1)   1224       3 1051405  
   354   23.5  0.9 11.0  chr16             26346727 26346836 (28919648) + Mariner-7_DR      DNA/TcMar-Tc1           465    564  (1023) 1051406  
   554   27.1  5.9  1.2  chr16             26346850 26347088 (28919396) C Mariner-7_DR      DNA/TcMar-Tc1        (1151)    436     187 1051407  
  3468   11.2 10.9  6.6  chr16             26347090 26347806 (28918678) C Tc1-4_DR          DNA/TcMar-Tc1           (0)   1572     827 1051408  
   354   14.3  0.0  0.0  chr16             26347816 26347826 (28918658) + hAT-N35B_DR       DNA/hAT-Ac              598    608  (1004) 1051409  
  1886    9.0  0.0  2.0  chr16             26347827 26348086 (28918398) + HATN8_DR          DNA/Zisupton              1    255     (0) 1051410  
  4050   12.7  1.1  0.0  chr16             26348087 26348694 (28917790) C Tc1-4_DR          DNA/TcMar-Tc1         (748)    824     210 1051408  
   346    9.8  4.9  0.0  chr16             26348684 26348744 (28917740) C Tc1-4_DR          DNA/TcMar-Tc1        (1507)     65       2 1051408 *
  1172    8.9 12.3  0.0  chr16             26348839 26349017 (28917467) C TC1DR3            DNA/TcMar-Tc1           (0)   1225    1025 1051411  
  2964    9.2  1.0  0.0  chr16             26349018 26349419 (28917065) C TC1DR3            DNA/TcMar-Tc1         (813)    412       7 1051412  
   388    9.1  2.6  0.0  chr16             26350212 26350288 (28916196) + EnSpm-N48B_DR     DNA/CMC-EnSpm          5378   5456  (1503) 1051413 *
  1166    6.2  0.0  0.0  chr16             26350223 26350516 (28915968) + (TAGA)n           Simple_repeat             1    294     (0) 1051414  
   747   25.4 13.0  1.6  chr16             26350232 26350535 (28915949) + Polinton-4_DR     DNA/Maverick          12319  12694  (7592) 1051415 *
   817   20.7  0.6  0.0  chr16             26350373 26350521 (28915963) + (TGGA)n           Simple_repeat             1    213   (236) 1051416  
   825   11.1  0.7  0.0  chr16             26350522 26350656 (28915828) C Ginger1-N1_DR     DNA/Ginger-1         (2232)    426     291 1051417 *
   843   18.0  0.0 15.0  chr16             26350536 26350551 (28915933) + (CAGA)n           Simple_repeat             1     77   (174) 1051418  
   726   31.2  0.0  1.2  chr16             26350552 26350799 (28915685) + (CGGA)n           Simple_repeat             1    245     (0) 1051419 *
   817   20.7  0.6  0.0  chr16             26350657 26350819 (28915665) + (TGGA)n           Simple_repeat           214    449     (0) 1051416 *
   858    9.0  0.0  0.0  chr16             26350700 26350832 (28915652) C Ginger1-N1_DR     DNA/Ginger-1         (2231)    427     295 1051420  
   478    8.4  0.0  6.0  chr16             26350759 26350847 (28915637) + HAT1_DR           DNA/hAT-Ac              575    658  (2634) 1051421 *
   843   18.0  0.0 15.0  chr16             26350800 26350831 (28915653) + (CAGA)n           Simple_repeat            78    251     (0) 1051418  
  1785   12.4  3.0  1.6  chr16             26351649 26351952 (28914532) + HE1_DR1           SINE/tRNA-V-RTE          76    383    (19) 1051422  
  1678   14.1  4.9  5.6  chr16             26352000 26352558 (28913926) + hAT-N177B_DR      DNA/hAT-Tip100            1    939    (25) 1051423  
   203   24.4  0.0  0.0  chr16             26353204 26353248 (28913236) + Polinton-4_DR     DNA/Maverick          12406  12450  (7837) 1051424 *
   218   26.9  0.0  3.0  chr16             26353210 26353278 (28913206) + (TGGA)n           Simple_repeat             3     69     (0) 1051425  
  1064   16.5  4.7  4.3  chr16             26353668 26353945 (28912539) + Mariner-N11_DR    DNA/TcMar-Fot1            4    282   (589) 1051426 *
  4991    7.2  7.5  9.3  chr16             26353945 26354838 (28911646) C L2-45_DR          LINE/L2                 (4)    892      14 1051427  
  1794   16.5  6.4 11.8  chr16             26354883 26355417 (28911067) + Mariner-N11_DR    DNA/TcMar-Fot1          270    778    (93) 1051428  
   299   25.0  0.0  2.5  chr16             26355614 26355695 (28910789) + hATN-28_DRe       DNA/hAT-Charlie         120    199     (4) 1051429 *
   409   18.8  0.0  0.0  chr16             26355625 26355693 (28910791) C hAT-N141_DR       DNA/hAT-Charlie       (124)     70       2 1051430  
   362   21.0  0.0  4.9  chr16             26355694 26355709 (28910775) + ENSPM-6_DR        DNA/CMC-EnSpm         19589  19669 (12947) 1051431  
   430   30.4  8.3  5.5  chr16             26356186 26356212 (28910272) C hAT-N22B_DR       DNA/hAT-Ac            (354)   1025     860 1051432  
   575   25.5  7.2  5.0  chr16             26356213 26356406 (28910078) + TDR19C            DNA/hAT-Charlie           1    198   (198) 1051433  
   613   15.6 20.7  1.5  chr16             26356836 26357004 (28909480) C DNA11TA1_DR       DNA/CMC-EnSpm           (2)    201       1 1051434  
  1489   11.1  0.0  1.4  chr16             26359245 26359464 (28907020) C SINE2-4_DR        SINE/tRNA-V-RTE         (0)    371     155 1051435  
   497   18.6  2.6 14.8  chr16             26359333 26359483 (28907001) + EnSpm-N11_DR      DNA/CMC-EnSpm          2775   2909  (2444) 1051436 *
   233   25.0  1.5  1.5  chr16             26359460 26359524 (28906960) C hATN-28_DRe       DNA/hAT-Charlie         (0)    203     139 1051437 *
   262    9.6  7.7  0.0  chr16             26359549 26359562 (28906922) C DNA2-13_DR        DNA                  (3974)   1924    1907 1051438  
  1974   17.6 12.4  0.6  chr16             26359563 26359990 (28906494) C HarbingerN7_DR    DNA/PIF-Harbinger       (0)    478       1 1051439  
   370   20.2  1.7  6.3  chr16             26359890 26360005 (28906479) + LOOPERN7_DR       DNA/Kolobok-T2          570    680   (610) 1051440 *
  1635   13.6  2.6  0.0  chr16             26360248 26360520 (28905964) + DNA-8-3_DR        DNA/P                     1    280   (883) 1051441 *
  4271   11.5  3.4  0.0  chr16             26360519 26361168 (28905316) + DNA-8-3_DR        DNA/P                   492   1163     (0) 1051442  
   208   25.3 10.7  1.1  chr16             26361361 26361444 (28905040) C EnSpm-N36B_DR     DNA/CMC-EnSpm        (1002)   2414    2323 1051443 *
  1181   11.7  0.1  0.1  chr16             26361403 26361575 (28904909) + TDR3B             DNA/hAT-Charlie          31    204   (201) 1051444  
   291   28.6  1.3  0.0  chr16             26366593 26366669 (28899815) + DNA8-9_DR         DNA/hAT-Ac              795    872   (579) 1051445 *
  2283   15.0  2.4  0.0  chr16             26366604 26366976 (28899508) C TDR17B            DNA/Sola-1            (764)    782     401 1051446  
  1479   20.3  9.3 27.0  chr16             26366662 26367122 (28899362) + Helitron-2_DR     RC/Helitron           23050  23806  (3606) 1051447 *
  2240   13.4  2.1  5.0  chr16             26367123 26367187 (28899297) C TDR17B            DNA/Sola-1            (718)    828     409 1051448  
  2756    4.2  1.6  2.8  chr16             26367188 26367554 (28898930) + SINE2-3_DR        SINE/tRNA-V-RTE           1    363     (5) 1051449  
  1479   20.3  9.3 27.0  chr16             26367555 26367565 (28898919) + Helitron-2_DR     RC/Helitron           23807  23827  (3585) 1051447  
   444   30.2  9.4  2.7  chr16             26369480 26369724 (28896760) C HarbingerN6_DR    DNA/PIF-Harbinger      (70)    323      63 1051450  
   626   19.3  7.1  1.1  chr16             26369875 26369899 (28896585) + hAT-N134_DR       DNA/hAT?                713    890   (175) 1051451  
   686   15.6  2.1  1.4  chr16             26369900 26370042 (28896442) C ANGEL             DNA/Kolobok             (4)    305     162 1051452  
   648   22.6  4.9  1.6  chr16             26370015 26370237 (28896247) + DIRS-15_DR        LTR/Ngaro              6672   7076   (237) 1051453 *
  2171   13.8  1.4  0.6  chr16             26370053 26370409 (28896075) C TDR17B            DNA/Sola-1            (779)    767     408 1051454  
   811   12.1  8.2  0.6  chr16             26370408 26370565 (28895919) C ANGEL             DNA/Kolobok           (135)    174       5 1051455 *
  1796   22.3  1.4  3.8  chr16             26370410 26370536 (28895948) + DNA2-7_DR         DNA                    4405   4877  (4773) 1051456  
   208   18.6  2.4 11.5  chr16             26370491 26370575 (28895909) C hAT-N79_DR        DNA/hAT-Ac            (328)   1761    1684 1051457 *
  1730   11.3  0.0  6.8  chr16             26372092 26372422 (28894062) + HATN10_DR         DNA/hAT-Ac                1    310   (145) 1051458  
  1852   15.7 11.1  0.5  chr16             26372429 26372781 (28893703) C HarbingerN6_DR    DNA/PIF-Harbinger       (3)    390       1 1051459  
   774   12.2  7.2  0.0  chr16             26372782 26372920 (28893564) + HATN10_DR         DNA/hAT-Ac              307    455     (0) 1051460  
  2219   12.1 17.6  0.7  chr16             26373486 26373985 (28892499) + DNA8-7_DR         DNA/hAT-Ac                1    584     (0) 1051461  
   244   30.8  1.6  1.6  chr16             26374717 26374838 (28891646) + SAT-7_DR          Satellite                 2    123    (45) 1051462  
  2266   10.5 22.5  2.1  chr16             26375825 26376330 (28890154) + hAT-N52_DR        DNA/hAT-Ac                1    607   (214) 1051463  
   291   15.4  0.0  0.0  chr16             26376331 26376369 (28890115) + hAT-N52_DR        DNA/hAT-Ac              783    821     (0) 1051464  
  1036   12.8  5.4 12.8  chr16             26376560 26376818 (28889666) + Tc1-5_DR          DNA/TcMar-Tc1             1    242   (992) 1051465  
   673   14.9  4.9  0.8  chr16             26376816 26376937 (28889547) + Tc1-5_DR          DNA/TcMar-Tc1           424    550   (684) 1051466 *
   320   14.1 10.1  4.3  chr16             26376931 26377019 (28889465) + TDR25             DNA/hAT-Charlie         312    405   (206) 1051467 *
   302    7.8  0.8 13.3  chr16             26376986 26377103 (28889381) + EnSpm-16_DR       DNA/CMC-EnSpm           564    668  (9116) 1051468 *
  2240   11.8 13.8  1.5  chr16             26376999 26377016 (28889468) C DNA6-6_DR         DNA                   (328)   7556    7529 1051469  
   505    2.4 11.5  2.1  chr16             26377017 26377103 (28889381) + DNA8-10_DR        DNA/hAT-Ac             1594   1688  (2330) 1051470  
  2240   11.8 13.8  1.5  chr16             26377104 26377173 (28889311) C DNA6-6_DR         DNA                   (328)   7528    7188 1051469  
  2692    8.4  2.2  0.5  chr16             26377174 26377534 (28888950) + SINE2-3_DR        SINE/tRNA-V-RTE           1    367     (1) 1051471  
   689    9.3 17.6  0.0  chr16             26377530 26377637 (28888847) + TDR25             DNA/hAT-Charlie         485    611     (0) 1051472 *
   338   18.5 14.8  0.0  chr16             26377638 26377711 (28888773) C Harbinger-N22_DR  DNA/PIF-Harbinger     (259)     86       1 1051473  
  2444   12.6 13.9  1.5  chr16             26379644 26380126 (28886358) C L2-5_DRe          LINE/L2                 (0)   2227    1686 1051474  
  1253   13.7  1.1  0.0  chr16             26380196 26380385 (28886099) + TDR3B             DNA/hAT-Charlie           1    192     (1) 1051475  
   231   20.5  7.7  6.3  chr16             26380328 26380405 (28886079) C Helitron-2_DR     RC/Helitron         (17975)   9437    9359 1051476 *
   233   20.0  0.0  0.0  chr16             26382143 26382155 (28884329) + DNA2-16_DR        DNA                   10035  10047  (8004) 1051477  
   466   24.2  0.0  4.1  chr16             26382156 26382306 (28884178) + ANGEL             DNA/Kolobok               1    145   (164) 1051478 *
   946   14.1 12.4  1.8  chr16             26382275 26382299 (28884185) C hAT-N137_DR       DNA/hAT-Ac            (835)   2736    2514 1051479  
  1043   12.0 10.2  1.0  chr16             26382300 26382476 (28884008) C SINE2-4_DR        SINE/tRNA-V-RTE         (1)    370     178 1051480  
   259   25.5  4.1  6.0  chr16             26382307 26382322 (28884162) + hAT-N134_DR       DNA/hAT?                743    906   (159) 1051481 *
   510   21.6 13.1  1.7  chr16             26382477 26382636 (28883848) + ANGEL             DNA/Kolobok             132    309     (0) 1051482  
   259   14.9  5.8  2.9  chr16             26382778 26382852 (28883632) C EnSpm-17_DR       DNA/CMC-EnSpm        (6502)   2774    2706 1051483  
   533    9.0  0.0  0.0  chr16             26384679 26384745 (28881739) C hAT-N32_DR        DNA/hAT-Charlie         (0)    501     435 1051484 *
  1101   17.5 10.6  1.0  chr16             26384744 26385008 (28881476) C hAT-N32_DR        DNA/hAT-Charlie       (211)    290       1 1051484  
   429   24.4  3.0 12.3  chr16             26385077 26385244 (28881240) C TDR22             DNA                     (6)   1249    1096 1051485  
   247   27.5  1.2  3.7  chr16             26385251 26385333 (28881151) + hAT-N81_DR        DNA/hAT-Charlie         160    240   (588) 1051486  
  1299    7.8 15.1  5.1  chr16             26385361 26385727 (28880757) + HATN10B_DR        DNA/hAT-Ac                1    455     (0) 1051487  
   436   25.2 21.3  0.3  chr16             26385794 26386079 (28880405) C TDR22             DNA                   (888)    367      22 1051488  
  5585   11.4  9.3  3.9  chr16             26386999 26388281 (28878203) C Helitron-N5B_DR   RC/Helitron             (0)   1647       1 1051489  
   204   17.1  0.0  4.9  chr16             26389050 26389092 (28877392) C Gypsy96-I_DR      LTR/Gypsy            (3162)   1134    1094 1051490  
   202   19.3  1.7  3.5  chr16             26389240 26389298 (28877186) C Nimb-17_DRe       LINE/I                  (0)   5532    5475 1051491  
  4973   10.5 10.6  1.4  chr16             26389869 26390710 (28875774) + Kolobok-4N1_DR    DNA/Kolobok-T2            1    918   (751) 1051492  
  1150   10.8  6.9  1.5  chr16             26390708 26390895 (28875589) + Kolobok-4N1_DR    DNA/Kolobok-T2         1458   1655    (14) 1051493 *
   219   21.4  0.0  5.8  chr16             26391523 26391547 (28874937) + EnSpm1_DR         DNA/CMC-EnSpm          8768   8869   (618) 1051494  
   262   13.4  9.6  1.1  chr16             26391548 26391630 (28874854) C EnSpm-N40B_DR     DNA/CMC-EnSpm         (697)   4810    4721 1051495  
   250   12.6  0.8 19.0  chr16             26391593 26391710 (28874774) + Mariner-N29_DR    DNA/TcMar-ISRm11        623    722  (1043) 1051496 *
   216   21.1  3.6  8.9  chr16             26391792 26391874 (28874610) + hAT-N123_DR       DNA/hAT-Ac              532    610   (284) 1051497  
   203   16.7  0.0  0.0  chr16             26392179 26392214 (28874270) C Helitron-4_DR     RC/Helitron         (13445)  18423   18388 1051498  
  1110   22.8  0.4  1.9  chr16             26392613 26392876 (28873608) + L2-33_DRe         LINE/L2                 312    571   (877) 1051499  
   829   22.0  5.5  0.0  chr16             26392893 26393074 (28873410) + L2-33_DRe         LINE/L2                1013   1204   (244) 1051499  
   513   23.7  1.0  8.3  chr16             26393113 26393305 (28873179) + SINE_DR1          SINE                     79    258     (0) 1051500  
   227    0.0  0.0  0.0  chr16             26393872 26393899 (28872585) C Merlin-1_DR       DNA/Merlin           (8345)   2182    2155 1051501  
   258   29.8  5.4 12.9  chr16             26394566 26394896 (28871588) + ANGEL             DNA/Kolobok               1    309     (0) 1051502  
  2959   17.6  5.4  5.8  chr16             26395270 26396064 (28870420) + hAT-N52_DR        DNA/hAT-Ac               30    821     (0) 1051503  
   215    8.8  2.9  0.0  chr16             26396768 26396801 (28869683) + Kolobok-N1_DR     DNA/Kolobok-T2?         721    755    (44) 1051504  
   444   15.7  1.4  0.0  chr16             26396806 26396875 (28869609) + Kolobok-N1_DR     DNA/Kolobok-T2?          77    147   (652) 1051505  
  3236    6.8 14.6  1.4  chr16             26396880 26397400 (28869084) C L1-105_DR         LINE/L1                (12)    942     354 1051506  
   233   16.7  0.0  0.0  chr16             26397457 26397492 (28868992) C Kolobok-N1_DR     DNA/Kolobok-T2?       (366)    433     398 1051507  
  1865   16.9  1.1  1.6  chr16             26397546 26397912 (28868572) + Kolobok-N1_DR     DNA/Kolobok-T2?         420    784    (15) 1051508  
   213    3.7  0.0  0.0  chr16             26398929 26398955 (28867529) + Kolobok-N9_DR     DNA/Kolobok-T2            1     27  (1612) 1051509 *
  1687    9.4 19.5  1.2  chr16             26398953 26399244 (28867240) C Kolobok-N2B_DR    DNA/Kolobok-T2        (845)    345       1 1051510  
   304   15.3 21.3  2.7  chr16             26399172 26399265 (28867219) C MuDR-1_DR         DNA/MULE-NOF?        (5047)   2366    2256 1051511 *
   302   21.1  2.4 16.8  chr16             26400084 26400116 (28866368) + Helitron-N3_DR    RC/Helitron            1516   1700  (1316) 1051512 *
   339   17.6  0.0  1.4  chr16             26400104 26400178 (28866306) + hAT-N164_DR       DNA/hAT-Tip100          831    904  (1136) 1051513 *
   404   23.7  6.2  2.7  chr16             26400117 26400292 (28866192) + DNAX-25B_DR       DNA/Zisupton           1193   1374  (2164) 1051514  
   420   10.9  0.0  0.0  chr16             26400293 26400347 (28866137) C hAT-N121_DR       DNA/hAT-Ac              (0)    985     931 1051515  
   226   20.0  0.0  9.1  chr16             26401504 26401579 (28864905) + hAT-N111_DR       DNA/hAT-Ac              622    674   (428) 1051516  
  3454   11.2  9.4  0.6  chr16             26401892 26402476 (28864008) + DNA-X-8_DR        DNA                      39    674   (238) 1051517  
  6523    8.7  7.3  0.0  chr16             26402482 26403433 (28863051) + TE-X-3_DR         DNA/PIF-ISL2EU            1   1022     (1) 1051518  
  1326    8.8  7.2  2.1  chr16             26403434 26403652 (28862832) + DNA-X-8_DR        DNA                     678    907     (5) 1051519  
   295   12.2  6.1  0.0  chr16             26404286 26404334 (28862150) C DNA-N17_DR        DNA                     (1)    366     315 1051520  
  4689    5.9  5.4  0.0  chr16             26404379 26405026 (28861458) C hAT-32N1B_DR      DNA/hAT-Charlie         (0)    683       1 1051521  
   928   19.1  0.0  2.3  chr16             26405293 26405469 (28861015) C DNA-N17_DR        DNA                    (79)    288     116 1051520  
  1757    4.4  4.8  0.0  chr16             26405728 26405955 (28860529) + TDR20             DNA/Merlin                1    239     (0) 1051522  
   279   10.8  3.5  1.7  chr16             26406430 26406458 (28860026) + DNA-6-N2_DR       DNA                    4188   4306   (747) 1051523  
   290   12.0  0.0  0.0  chr16             26406465 26406539 (28859945) C DNA-6-N2_DR       DNA                   (774)   4282    4208 1051524  
   214   15.8  2.6  0.0  chr16             26406480 26406555 (28859929) + DNA-TA-4_DR       DNA/TcMar              6078   6155  (3640) 1051525 *
   834   20.5 30.5  0.8  chr16             26406803 26406869 (28859615) C DNA-1-3B_DR       DNA                     (2)    761     380 1051526  
   915   22.6  6.1  0.8  chr16             26406870 26407089 (28859395) C DNA-1-3_DR        DNA/PIF-Harbinger     (168)    669     438 1051527  
  1561   12.8  3.5  3.5  chr16             26407090 26407373 (28859111) + Harbinger-8N2_DR  DNA/PIF-Harbinger         1    284   (264) 1051528  
   259   11.1  0.0  2.2  chr16             26407350 26407373 (28859111) + hAT-N203_DR       DNA/hAT-Tip100         2269   2291  (3250) 1051529 *
  1671    6.3 33.7  0.3  chr16             26407374 26407661 (28858823) C PROTOP1_DR        DNA/P                   (0)    384       1 1051530  
  1686   12.4  0.4  0.8  chr16             26407662 26407929 (28858555) + Harbinger-8N2_DR  DNA/PIF-Harbinger       278    544     (4) 1051531  
   982   18.4  3.0  1.0  chr16             26407930 26408126 (28858358) C DNA-1-3B_DR       DNA                   (379)    384     191 1051526  
   208   12.5  0.0  0.0  chr16             26408138 26408169 (28858315) C DNA-1-3B_DR       DNA                   (659)    104      73 1051526  
   701   17.4  2.9  0.0  chr16             26409088 26409225 (28857259) + (CAGA)n           Simple_repeat             1    142     (0) 1051532  
  9700    3.9  1.7  0.0  chr16             26409228 26410413 (28856071) C Harbinger-4N1C_DR DNA/PIF-Harbinger       (0)   1206       1 1051533  
   526   25.8  0.8  0.0  chr16             26411099 26411226 (28855258) + DNA-1-6_DR        DNA                     486    614    (11) 1051534  
   461   11.9  1.2  1.2  chr16             26411264 26411348 (28855136) + Kolobok-N1_DR     DNA/Kolobok-T2?           1     85   (714) 1051535  
   296   16.0  9.3  5.6  chr16             26411379 26411464 (28855020) + DNA2-16_DR        DNA                    8000   8088  (9963) 1051536 *
   382   15.0  0.0  7.5  chr16             26411395 26411460 (28855024) C CryptonV-N4_DR    DNA/Crypton-V        (5608)   7885    7825 1051537  
   362    0.0  0.0  0.0  chr16             26411461 26411497 (28854987) + SINE3-1           SINE/5S-Deu-L2            1     37   (553) 1051538 *
  1464    5.2  0.0  2.6  chr16             26411496 26411693 (28854791) C Merlin-2_DR       DNA/Merlin           (8028)   5893    5701 1051539  
  4469    4.7  0.4  0.9  chr16             26411694 26412254 (28854230) + SINE3-1           SINE/5S-Deu-L2           33    590     (0) 1051538  
  5708   10.7  9.9  1.9  chr16             26412269 26413270 (28853214) + TDR22             DNA                     175   1255     (0) 1051540  
   275   15.4 16.9  0.0  chr16             26413279 26413343 (28853141) C Kolobok-N1_DR     DNA/Kolobok-T2?       (315)    484     409 1051541  
   353   14.3  4.2  2.7  chr16             26413358 26413429 (28853055) C Kolobok-N1_DR     DNA/Kolobok-T2?       (724)     75       3 1051541  
   265   14.6  6.2  0.0  chr16             26413832 26413879 (28852605) C EnSpm-N13_DR      DNA/CMC-EnSpm       (13956)   8193    8143 1051542 *
   347   16.4  3.0  7.4  chr16             26413850 26413948 (28852536) C hAT-N21B_DR       DNA/hAT-Ac             (81)   1220    1126 1051543  
   246   24.0  0.0 11.4  chr16             26413880 26413948 (28852536) + Merlin-1_DR       DNA/Merlin             1629   1729  (8798) 1051544 *
   967   11.0  1.3  1.3  chr16             26413935 26413959 (28852525) + Penelope-5_DR     LINE/Penelope          2206   2361   (515) 1051545  
   277   16.9 12.5  5.0  chr16             26413949 26413961 (28852523) C hAT-N21_DR        DNA/hAT-Charlie       (608)   1238    1119 1051546 *
  1063    2.3  0.0  1.6  chr16             26413960 26414090 (28852394) + HE2_DR            SINE/tRNA-V-RTE         231    359     (4) 1051547  
   939    6.8  0.8  1.5  chr16             26413972 26414096 (28852388) C DNAX-23_DR        DNA                  (2230)   9571    9448 1051548 *
  1727    6.5  6.8  0.4  chr16             26414097 26414342 (28852142) C DNA-X-6_DR        DNA                     (1)   1332    1071 1051549  
 12173    3.5  2.6  0.3  chr16             26414343 26415934 (28850550) C DNA-2-7_DR        DNA/CMC-EnSpm           (0)   1629       1 1051550  
  6633    9.2  4.7  2.1  chr16             26415935 26416980 (28849504) C DNA-X-6_DR        DNA                   (261)   1072       1 1051549  
   287   11.6  0.0  5.8  chr16             26417022 26417076 (28849408) C hAT-N145_DR       DNA/hAT-Ac            (384)   1207    1156 1051551  
  1135    9.3  0.0  0.7  chr16             26417077 26417227 (28849257) C DNA8-8_DR         DNA/hAT-Charlie         (0)   1207    1058 1051552  
  1791    8.0  4.7  1.0  chr16             26417261 26417538 (28848946) C DNA8-8_DR         DNA/hAT-Charlie       (712)    495     208 1051553  
   847    5.7 58.9  0.0  chr16             26417539 26417730 (28848754) C DNA8-3B_DR        DNA/hAT-Tip100          (0)    305       1 1051554  
  1582    8.4  0.5  0.0  chr16             26417731 26417944 (28848540) C DNA8-8_DR         DNA/hAT-Charlie       (992)    215       1 1051555  
  1396   12.4  5.0  7.3  chr16             26417945 26418264 (28848220) C Mariner-N38_DR    DNA/TcMar-Tc1         (234)    313       1 1051556  
   387    5.1  0.0  8.5  chr16             26418217 26418280 (28848204) + ENSPM-6_DR        DNA/CMC-EnSpm          2689   2747 (29869) 1051557 *
   578   16.8  0.0  0.0  chr16             26418670 26418776 (28847708) + hAT-N170_DR       DNA/Merlin                5    111   (105) 1051558  
   494   18.2  0.0  5.7  chr16             26418778 26418870 (28847614) + hAT-N88_DR        DNA/hAT-Ac               18    105   (477) 1051559  
  1122    9.6  5.3  0.5  chr16             26418871 26419059 (28847425) C DNA-5-8B_DR       DNA/hAT-hAT5            (0)    427     230 1051560  
  3760   13.7 15.4  2.6  chr16             26419060 26419979 (28846505) C DNA-5-4_DR        DNA                     (0)   1072      38 1051561  
   448    6.7  0.0  1.7  chr16             26419981 26420041 (28846443) + LTR-11_DR-LTR     LTR                       1     60   (133) 1051562  
   336    0.0  0.0  2.5  chr16             26420056 26420096 (28846388) C DNA-5-4_DR        DNA                  (1032)     40       1 1051561  
   248   17.0  4.3  0.0  chr16             26420062 26420108 (28846376) C CryptonV-N2_DR    DNA/Crypton-V        (6024)  10614   10566 1051563 *
   987   12.8 11.6  1.0  chr16             26420095 26420275 (28846209) C DNA-5-8B_DR       DNA/hAT-hAT5          (227)    200       1 1051560  
   332   18.1 24.0  2.6  chr16             26420276 26420392 (28846092) + hAT-N88_DR        DNA/hAT-Ac              101    243   (339) 1051564  
  1352   12.0  9.4  6.3  chr16             26421351 26421626 (28844858) C hAT-N194_DR       DNA/hAT-Charlie       (778)   1024     741 1051565  
  3005    9.9  6.4  3.1  chr16             26421992 26422492 (28843992) + DNA-1-11_DR       DNA                       1    517   (207) 1051566  
   745    9.6  4.3  1.7  chr16             26422493 26422609 (28843875) + TDR22             DNA                       1    120  (1135) 1051567 *
  2924   10.9 11.8  3.8  chr16             26422608 26423176 (28843308) + TDR22             DNA                     643   1255     (0) 1051568  
  1275   10.7  0.0  7.3  chr16             26423177 26423396 (28843088) + DNA-1-11_DR       DNA                     517    721     (3) 1051569  
   200   14.8  0.0  6.6  chr16             26424500 26424564 (28841920) + DNA-6-N2_DR       DNA                    4191   4251   (805) 1051570  
  2248   10.7  9.7  3.5  chr16             26424953 26425465 (28841019) C TDR7              DNA                     (0)    541      18 1051571  
  1438   14.5  6.4  2.0  chr16             26425484 26425764 (28840720) C HATN12_DR         DNA/hAT-Ac              (0)    579     287 1051572  
   362   23.1  1.8  1.8  chr16             26425679 26425788 (28840696) + DNA-2-30B_DR      DNA                     187    296   (117) 1051573 *
   625    9.0  0.0  1.0  chr16             26425756 26425856 (28840628) C Mariner-N38_DR    DNA/TcMar-Tc1          (82)    465     366 1051574 *
   646    9.9  4.0  2.4  chr16             26425850 26425973 (28840511) C Mariner-N38_DR    DNA/TcMar-Tc1         (392)    155      30 1051574 *
   774    9.6  3.6  2.1  chr16             26425865 26426002 (28840482) C Helitron-N3_DR    RC/Helitron          (1354)   1662    1523 1051575  
   450   15.1  3.7  0.9  chr16             26425920 26426026 (28840458) + EnSpm-N2_DR       DNA/CMC-EnSpm          3065   3174   (841) 1051576 *
   272   19.8  3.5  6.0  chr16             26425955 26426040 (28840444) C hAT-N164_DR       DNA/hAT-Tip100       (1176)    864     781 1051577 *
   636   15.8  2.8  1.4  chr16             26425974 26425990 (28840494) + hAT-N164_DR       DNA/hAT-Tip100         1216   1358   (682) 1051578  
   447   18.0 10.7  0.8  chr16             26426528 26426639 (28839845) + EnSpm-4_DR        DNA/CMC-EnSpm          1956   2078  (6962) 1051579 *
  3093   16.0 25.6  0.4  chr16             26426546 26427388 (28839096) + DNA-6-N9_DR       DNA                     105   1159     (0) 1051580  
   342    2.3  0.0  2.3  chr16             26427964 26428008 (28838476) + (ATCTG)n          Simple_repeat             2     45     (0) 1051581  
   423   30.9  5.7  2.5  chr16             26428140 26428454 (28838030) C piggyBac-N9_DR    DNA/PiggyBac          (726)    465     141 1051582  
  4797    2.8  0.2  0.7  chr16             26429224 26429806 (28836678) C SINE3-1           SINE/5S-Deu-L2          (0)    590      11 1051583  
   625    6.4 16.0  0.0  chr16             26429799 26429892 (28836592) + TC1DR3            DNA/TcMar-Tc1             9    117  (1108) 1051584 *
   322   22.3  6.9  3.3  chr16             26430906 26431021 (28835463) + TDR23             DNA                     827    946   (201) 1051585  
   255   17.0  1.9  0.0  chr16             26431127 26431179 (28835305) + TDR23             DNA                    1094   1147     (0) 1051586  
   231   18.9 11.3  0.0  chr16             26431180 26431226 (28835258) C EnSpm-8_DR        DNA/CMC-EnSpm         (823)   8618    8566 1051587 *
   721   25.2  1.3  0.9  chr16             26431208 26431439 (28835045) + ANGEL             DNA/Kolobok              77    309     (0) 1051588  
   223   23.8  0.0  0.0  chr16             26431397 26431459 (28835025) C DNA2-16_DR        DNA                  (7961)  10090   10028 1051589 *
   926   14.5  7.4  2.2  chr16             26432488 26432663 (28833821) C Harbinger-N31B_DR DNA/PIF-Harbinger     (277)    404     220 1051590  
   786   11.7  8.2  0.2  chr16             26432836 26432971 (28833513) C TDR19C            DNA/hAT-Charlie         (2)    394     265 1051591  
   224   24.7  2.4  2.4  chr16             26432892 26432909 (28833575) + DNA2-16_DR        DNA                   13833  13914  (4137) 1051592 *
  1686    4.8  4.8  0.0  chr16             26433267 26433493 (28832991) C TDR20             DNA/Merlin              (0)    239       2 1051593  
   615   27.0  4.0  3.1  chr16             26433505 26433756 (28832728) + DNA13TA1_DR       DNA/TcMar-Tc1            65    318     (0) 1051594  
   229   20.0  3.6  1.8  chr16             26434189 26434244 (28832240) + hAT-N32D_DR       DNA/hAT-Charlie           1     57   (598) 1051595 *
  2753    5.8  0.0  3.3  chr16             26434242 26434614 (28831870) C DNA6-6_DR         DNA                  (6727)   4554    4194 1051596  
  2262   10.8  5.1  0.8  chr16             26434652 26435004 (28831480) + hAT-N32E_DR       DNA/hAT-Charlie         149    516     (0) 1051597  
  1155   19.7  1.5  6.2  chr16             26436035 26436304 (28830180) C Harbinger-N31B_DR DNA/PIF-Harbinger     (277)    404     147 1051598  
   228    2.2 24.4  0.0  chr16             26437753 26437797 (28828687) + Mariner-21_DR     DNA/TcMar-Tc1             2     57  (1532) 1051599  
   935    6.0  0.0  0.0  chr16             26437906 26438022 (28828462) C hAT-N137_DR       DNA/hAT-Ac            (886)   2685    2569 1051600  
   713   15.4  0.8  1.6  chr16             26437912 26438036 (28828448) C ERV1-N1-I_DR      LTR/ERV1             (3746)   1771    1648 1051601 *
   498   13.4 23.7  5.3  chr16             26438255 26438453 (28828031) + hAT-N135_DR       DNA/hAT-Charlie          30    261   (281) 1051602  
   302   13.0  0.0 18.8  chr16             26438405 26438575 (28827909) + Zisupton-7_DR     DNA/Zisupton          12342  12485  (4597) 1051603 *
   370    7.7 12.5  0.0  chr16             26438473 26438489 (28827995) + EnSpm-8_DR        DNA/CMC-EnSpm          1179   1295  (8146) 1051604  
   416    8.1  1.1  0.0  chr16             26438490 26438576 (28827908) C Kolobok-4_DR      DNA/Kolobok-T2       (1420)   5211    5124 1051605 *
   513    7.8  9.7  0.0  chr16             26438510 26438612 (28827872) C CryptonV-N5_DR    DNA/Crypton-V        (9209)  15328   15216 1051606  
   427   11.9  0.0  3.0  chr16             26438603 26438671 (28827813) + TDR25             DNA/hAT-Charlie         545    611     (0) 1051607 *
   247   16.5  0.0  7.5  chr16             26439133 26439204 (28827280) + (TAG)n            Simple_repeat             1     67     (0) 1051608  
   252   31.8  0.0  3.1  chr16             26440353 26440372 (28826112) C Merlin-2_DR       DNA/Merlin           (6498)   7423    7408 1051609  
   605   23.4  1.4  0.0  chr16             26440373 26440517 (28825967) + ANGEL             DNA/Kolobok               1    147   (162) 1051610  
   267   23.2  0.0  7.7  chr16             26440541 26440638 (28825846) C DNA7-N2_DR        DNA/hAT-hAT6          (879)   1135    1045 1051611  
   553   15.7 12.1  0.6  chr16             26440703 26440843 (28825641) + hAT-N176_DR       DNA/hAT-Tip100          164    320   (310) 1051612  
  1421    7.4  2.6  0.0  chr16             26440845 26441034 (28825450) C hAT-N66B_DR       DNA/hAT-Charlie         (0)    195       1 1051613  
   427   14.1  7.3  3.5  chr16             26441035 26441138 (28825346) + hAT-N176_DR       DNA/hAT-Tip100          314    421   (209) 1051614 *
   632   14.9  5.5  3.4  chr16             26441060 26441205 (28825279) C DNA7-N2_DR        DNA/hAT-hAT6         (1001)   1013     865 1051611  
   219   15.9  0.0  2.3  chr16             26441206 26441250 (28825234) C TE-X-21_DR        Unknown               (136)     46       3 1051615  
   425   22.7 10.5  1.3  chr16             26441256 26441398 (28825086) + ANGEL             DNA/Kolobok             154    309     (0) 1051616  
   305   19.8 27.6  0.0  chr16             26442262 26442377 (28824107) C TC1DR3            DNA/TcMar-Tc1           (0)   1225    1078 1051617  
  1555   19.2 18.5  2.3  chr16             26442400 26442853 (28823631) C TC1DR3            DNA/TcMar-Tc1         (604)    621      96 1051617  
   631   17.7  4.2  0.6  chr16             26443060 26443224 (28823260) C TDR16             DNA/Merlin              (0)    313     143 1051618  
   381   18.3 18.5  1.7  chr16             26443225 26443252 (28823232) C CryptonV-N4_DR    DNA/Crypton-V       (12066)   1388    1195 1051619  
   205   23.5  0.0  2.0  chr16             26443348 26443399 (28823085) + Kolobok-N14B_DR   DNA/Kolobok-T2?        2054   2104     (7) 1051620  
  1611   11.2  2.3  3.1  chr16             26444384 26444642 (28821842) C SINE_DR1          SINE                    (1)    257       1 1051621  
   364   19.6  4.0 10.2  chr16             26444542 26444666 (28821818) C LINEX-2_DR        Retroposon            (290)    254     137 1051622 *
  1080   16.4  9.0 10.9  chr16             26444559 26444893 (28821591) C L2-33_DRe         LINE/L2                (21)   1427    1099 1051623  
   499   19.2  8.2 15.6  chr16             26445028 26445342 (28821142) C DNAX-16_DR        DNA                     (1)    422     128 1051624  
 11734    2.2  8.0  0.1  chr16             26447727 26449203 (28817281) C hAT-N39_DR        DNA/hAT-Tip100          (0)   1594       1 1051625  
  3204    6.7  8.1  0.6  chr16             26450712 26451220 (28815264) + Mariner-N38_DR    DNA/TcMar-Tc1             1    547     (0) 1051626  
   505   13.6  4.0  8.3  chr16             26451878 26451935 (28814549) + L1-56_DR          LINE/L1                4756   4947    (34) 1051627  
   881    6.3  0.0 10.1  chr16             26451936 26452077 (28814407) C hAT-N131_DR       DNA/hAT-Ac           (1748)    316     188 1051628  
   256   23.9  5.0  1.2  chr16             26451937 26451970 (28814514) C EnSpm-6N1_DR      DNA/CMC-EnSpm        (8140)   1096     932 1051629 *
   501    9.6 11.2  0.0  chr16             26451971 26452095 (28814389) + MuDR-2_DR         DNA/MULE-MuDR         16331  16469  (7464) 1051630  
   358    9.0  4.4  2.1  chr16             26452016 26452106 (28814378) + Merlin-1_DR       DNA/Merlin             1053   1145  (9382) 1051631 *
   310   11.8  0.0 19.6  chr16             26452017 26452076 (28814408) C Mariner-N29_DR    DNA/TcMar-ISRm11     (1079)    686     646 1051632 *
   706   10.2  8.5  0.0  chr16             26452077 26452190 (28814294) + TDR2              DNA/TcMar-Tc1             2    125   (812) 1051633  
 12017    4.8  2.5  1.2  chr16             26452191 26453710 (28812774) + LOOPER-N5B_DR     DNA/Kolobok-T2            1   1540     (0) 1051634  
  4880    9.0  8.6  0.4  chr16             26453711 26454435 (28812049) + TDR2              DNA/TcMar-Tc1           122    905    (32) 1051635  
   760   12.1  2.3  0.7  chr16             26454472 26454604 (28811880) + Mariner-N38_DR    DNA/TcMar-Tc1            36    170   (377) 1051636  
   615   16.8  1.4  0.7  chr16             26454490 26454627 (28811857) + hAT-N21B_DR       DNA/hAT-Ac              764    902   (399) 1051637 *
   449   24.2  0.8  3.2  chr16             26455080 26455093 (28811391) C Merlin-2_DR       DNA/Merlin           (6502)   7419    7409 1051638  
  1109   20.5  5.8  1.0  chr16             26455094 26455388 (28811096) C ANGEL             DNA/Kolobok             (0)    309       1 1051639  
   231   20.7  5.2  0.0  chr16             26456326 26456383 (28810101) + EnSpm-N21_DR      DNA/CMC-EnSpm            50    110   (369) 1051640  
   573   18.5  4.1  1.6  chr16             26457225 26457345 (28809139) + DNA6-6_DR         DNA                    7858   7981  (3300) 1051641 *
   941   15.2 40.9  0.2  chr16             26457244 26457258 (28809226) C EnSpm-15_DR       DNA/CMC-EnSpm        (2083)   9371    9212 1051642  
  1090    9.7 46.8  0.6  chr16             26457259 26457508 (28808976) + SINE2-4_DR        SINE/tRNA-V-RTE           7    371     (0) 1051643  
   941   15.2 40.9  0.2  chr16             26457509 26457527 (28808957) C EnSpm-15_DR       DNA/CMC-EnSpm        (2083)   9211    8973 1051642  
   321   24.4  4.7  0.0  chr16             26458144 26458229 (28808255) + ANGEL             DNA/Kolobok               2     91   (218) 1051644  
   220   28.4  0.9 13.6  chr16             26458230 26458256 (28808228) C DNA-N33_DR        DNA                  (1035)    668     467 1051645  
   228   22.5  2.6  7.3  chr16             26458257 26458371 (28808113) + DNA7-N1_DR        DNA/Zisupton           8199   8308  (2109) 1051646 *
   396   12.8  1.0  8.4  chr16             26458274 26458375 (28808109) + ANGEL             DNA/Kolobok             211    305     (4) 1051647  
   201   14.1  7.6  2.9  chr16             26458317 26458382 (28808102) C EnSpm-14_DR       DNA/CMC-EnSpm         (798)   6351    6283 1051648 *
  1415   13.8 17.8  4.0  chr16             26458392 26458813 (28807671) C TDR25             DNA/hAT-Charlie         (0)    611     134 1051649  
  3090   10.6  4.2  0.2  chr16             26458857 26459330 (28807154) C L2-4_DRe          LINE/L2                (22)   3585    3093 1051650  
   262   21.9 13.7  0.0  chr16             26459331 26459403 (28807081) C hAT-N135_DR       DNA/hAT-Charlie       (459)     83       1 1051651  
   443   18.0  5.6  3.1  chr16             26459964 26460089 (28806395) C DNA7-N2_DR        DNA/hAT-hAT6          (248)   1766    1638 1051652 *
  1185   20.2  2.4  0.0  chr16             26459998 26460026 (28806458) + Merlin-1_DR       DNA/Merlin             8643   8677  (1850) 1051653  
  1565    9.9  0.0  0.0  chr16             26460027 26460247 (28806237) + HE1_DR1           SINE/tRNA-V-RTE           2    222   (180) 1051654  
   932   14.5  0.0  2.1  chr16             26460262 26460451 (28806033) C L1-95_DR          LINE/L1                (46)   5537    5352 1051655  
  2841    9.9 27.4  3.2  chr16             26460453 26461055 (28805429) + LOOPERN5_DR       DNA/Kolobok-T2            1    744   (493) 1051656  
  1162    9.2  9.2  4.4  chr16             26461053 26461269 (28805215) + LOOPERN5_DR       DNA/Kolobok-T2         1011   1237     (0) 1051657 *
  2204   12.8  0.8  1.5  chr16             26461279 26461675 (28804809) C L1-95_DR          LINE/L1               (236)   5347    4954 1051655  
 53736    0.4  0.1  0.1  chr16             26461686 26467737 (28798747) C DIRS1b_DR         LTR/DIRS                (0)   6055       1 1051658  
   231   17.0  4.1  4.1  chr16             26467701 26467749 (28798735) + DIRS-10_DR        LTR/DIRS               5386   5434   (329) 1051659 *
   410   27.7  1.1  6.7  chr16             26467730 26467903 (28798581) C DNA2-16_DR        DNA                  (6635)  11416   11252 1051660 *
  1294   15.7  6.8  1.5  chr16             26467762 26468013 (28798471) + Kolobok-N10B_DR   DNA/Kolobok               7    271     (0) 1051661  
  4771   16.3  6.8  9.6  chr16             26469098 26470398 (28796086) + CryptonV-N4_DR    DNA/Crypton-V          8114   9381  (4112) 1051662  
  1002   19.5  3.9 22.8  chr16             26470174 26470301 (28796183) C Helitron-4_DR     RC/Helitron         (15413)  16455   16027 1051663 *
  2370   13.0  1.2  1.2  chr16             26470302 26470730 (28795754) C DNA2-3_DR         DNA/Merlin            (803)    442      14 1051664  
  1002   19.5  3.9 22.8  chr16             26470731 26470744 (28795740) C Helitron-4_DR     RC/Helitron         (15413)  16026   15973 1051663  
   205   13.3  0.0  0.0  chr16             26470782 26470826 (28795658) + (ATG)n            Simple_repeat             3     47     (0) 1051665  
   618   13.7 10.7  0.0  chr16             26471173 26471303 (28795181) + Kolobok-N3_DR     DNA/Kolobok-T2?         226    370     (0) 1051666  
   288    6.7  0.0 11.0  chr16             26471377 26471477 (28795007) + CryptonV-N5_DR    DNA/Crypton-V         11469  11559 (12978) 1051667 *
   323   11.6  2.1  0.0  chr16             26471390 26471484 (28795000) + EnSpm-N13_DR      DNA/CMC-EnSpm          8192   8288 (13861) 1051668 *
   339   14.0  0.0  1.1  chr16             26471401 26471494 (28794990) C Mariner-N5C_DR    DNA/TcMar            (5619)   2302    2210 1051669 *
   357   13.0  5.4  1.0  chr16             26471421 26471513 (28794971) C CryptonV-N4_DR    DNA/Crypton-V        (9643)   3850    3754 1051670  
 26458    1.6  2.6  0.0  chr16             26471780 26474924 (28791560) + EnSpm-N36_DR      DNA/CMC-EnSpm             1   3225     (0) 1051671  
  7788   11.8  3.0  2.1  chr16             26476898 26478183 (28788301) + L2-41_DRe         LINE/L2                2176   3473    (91) 1051672  
  1279   21.3  1.4  3.1  chr16             26478178 26478468 (28788016) C Harbinger-4N1_DR  DNA/PIF-Harbinger     (734)    287       2 1051673 *
  2029   11.3 30.0  0.7  chr16             26478551 26479023 (28787461) C CryptonV-2_DR     DNA/Crypton-V       (10107)  11704   11094 1051674  
   212   23.3  1.4  7.1  chr16             26479556 26479629 (28786855) C EnSpm-N3B_DR      DNA/CMC-EnSpm        (1220)   2514    2445 1051675  
   278   22.3 13.9  3.0  chr16             26479989 26480020 (28786464) C IS4EU-1_DR        DNA/PIF-ISL2EU       (2569)   2435    2336 1051676  
   278   15.6  5.0 13.6  chr16             26480021 26480139 (28786345) + EnSpm-17_DR       DNA/CMC-EnSpm          2704   2813  (6463) 1051677  
   275   23.2  3.8 11.3  chr16             26480022 26480049 (28786435) C EnSpm-7_DR        DNA/CMC-EnSpm        (1612)   9422    9312 1051678 *
   771   18.4  5.3  6.2  chr16             26480050 26480275 (28786209) C ANGEL             DNA/Kolobok            (29)    280      57 1051679  
   278   22.3 13.9  3.0  chr16             26480140 26480168 (28786316) C IS4EU-1_DR        DNA/PIF-ISL2EU       (2569)   2335    2237 1051676 *
   275   23.2  3.8 11.3  chr16             26480276 26480304 (28786180) C EnSpm-7_DR        DNA/CMC-EnSpm        (1612)   9311    9186 1051678  
   225    6.7  0.0  0.0  chr16             26480693 26480722 (28785762) + DNA21TA1_DR       DNA/TcMar-Tc1             1     30   (509) 1051680 *
  1006    6.8  0.0  2.7  chr16             26480722 26480873 (28785611) C Mariner-N38_DR    DNA/TcMar-Tc1         (393)    154       7 1051681  
   243   30.2  2.6  0.4  chr16             26480767 26480824 (28785660) + Helitron-N3_DR    RC/Helitron            1979   2090   (922) 1051682 *
   258   16.7  5.3  4.0  chr16             26480825 26480899 (28785585) + EnSpm-N48B_DR     DNA/CMC-EnSpm          1809   1884  (5075) 1051683 *
   467   13.1  1.8  6.4  chr16             26480870 26480983 (28785501) C hAT-N22_DR        DNA/hAT-Ac           (1628)    110       2 1051684 *
   722   14.4  0.0  6.9  chr16             26480874 26480887 (28785597) C hAT-N21B_DR       DNA/hAT-Ac            (435)    861     707 1051685  
   253   12.8  0.0  0.0  chr16             26481323 26481361 (28785123) C TE-X-14_DR        Unknown                 (0)    389     351 1051686  
  1782    9.2 14.4  0.0  chr16             26481529 26481812 (28784672) + TDR5              DNA/CMC-EnSpm             1    325   (206) 1051687  
   230   13.3 21.3  1.4  chr16             26481803 26481813 (28784671) C DNA-5-8_DR        DNA/hAT-hAT5          (208)   1272    1252 1051688 *
   261    0.0  0.0  0.0  chr16             26481814 26481840 (28784644) C DNA-N35_DR        DNA                     (0)   1184    1158 1051689  
   230   13.3 21.3  1.4  chr16             26481841 26481863 (28784621) C DNA-5-8_DR        DNA/hAT-hAT5          (208)   1251    1200 1051688 *
  1466    9.1  0.4  1.6  chr16             26481863 26482118 (28784366) + DNA-TTAA-3_DR     DNA                     170    422   (757) 1051690  
  2546    9.0  6.8  0.0  chr16             26482121 26482488 (28783996) C DNA-N35_DR        DNA                   (791)    393       1 1051691  
  1087   10.7  2.9  1.7  chr16             26482489 26482640 (28783844) + TDR5              DNA/CMC-EnSpm           324    477    (54) 1051692  
  1435    8.5  0.0  0.0  chr16             26483788 26483987 (28782497) + TDR2              DNA/TcMar-Tc1           738    937     (0) 1051693  
  2020   11.4  2.2  0.3  chr16             26484000 26484323 (28782161) + LOOPERN6B_DR      DNA/Kolobok-T2?           1    330   (466) 1051694  
  3861   12.0 15.4  1.0  chr16             26484324 26484998 (28781486) + TDR13             DNA                       1    771     (1) 1051695  
   307    8.0  0.0  4.0  chr16             26485000 26485051 (28781433) + LOOPERN6B_DR      DNA/Kolobok-T2?         323    372   (424) 1051696 *
   563   12.7 14.4  0.0  chr16             26485043 26485160 (28781324) + LOOPERN6B_DR      DNA/Kolobok-T2?         461    595   (201) 1051697  
  1976   18.9  8.2  6.2  chr16             26485161 26485731 (28780753) + DNA-8-28_DR       DNA/hAT-Tip100?           1    582     (0) 1051698  
  1023   12.5 10.9  0.9  chr16             26485732 26485923 (28780561) + LOOPERN6B_DR      DNA/Kolobok-T2?         585    796     (0) 1051699  
   514   16.8 11.6  2.9  chr16             26486947 26486964 (28779520) + Merlin-1_DR       DNA/Merlin             1109   1137  (9390) 1051700  
  2228    8.7  5.1  0.0  chr16             26486965 26487298 (28779186) + DNA-X-4_DR        DNA                       1    351   (894) 1051701 *
  2590   10.3 12.2  0.0  chr16             26487297 26487723 (28778761) + DNA-X-4_DR        DNA                     767   1245     (0) 1051702  
  1514    8.4  8.1  3.2  chr16             26488292 26488526 (28777958) C L2-1_DR           LINE/L2                 (0)   4985    4740 1051703  
   251   11.6  0.0 13.4  chr16             26488703 26488812 (28777672) + Harbinger-1_DR    DNA/PIF-Harbinger      2486   2582  (1327) 1051704 *
   282   12.7  2.9  5.2  chr16             26488726 26488852 (28777632) C EnSpm-6N1_DR      DNA/CMC-EnSpm        (8208)   1028     933 1051705  
   220   16.9  5.7  7.2  chr16             26488728 26488867 (28777617) C Helitron-N2_DR    RC/Helitron           (905)   1558    1421 1051706 *
   879    9.3 10.3  1.6  chr16             26488875 26489048 (28777436) + DNA11TA1_DR       DNA/CMC-EnSpm            15    203     (0) 1051707  
   316   17.5  1.0 16.9  chr16             26489644 26489739 (28776745) C ENSPM-6_DR        DNA/CMC-EnSpm       (25208)   7408    7326 1051708 *
  3701    9.5  4.3 11.0  chr16             26489669 26490462 (28776022) C Harbinger-4N1B_DR DNA/PIF-Harbinger     (143)   1020     275 1051709  
   219    7.1  0.0  0.0  chr16             26490459 26490486 (28775998) C ENSPM-6_DR        DNA/CMC-EnSpm       (25966)   6650    6623 1051710 *
   418   14.1  1.3  0.0  chr16             26491381 26491458 (28775026) + L1-129_DR         LINE/L1                 661    739   (593) 1051711  
  1839    6.5  0.4  0.4  chr16             26491461 26491722 (28774762) C DNA-N35_DR        DNA                   (145)   1039     778 1051712  
  4272    5.5  4.0  0.8  chr16             26491746 26492316 (28774168) + SINE3-1           SINE/5S-Deu-L2            2    590     (0) 1051713  
   602    9.9  2.6  4.4  chr16             26492309 26492424 (28774060) C DNA-N35_DR        DNA                   (396)    788     675 1051712 *
   316   26.9  2.2 11.8  chr16             26492445 26492676 (28773808) + L1-122_DR         LINE/L1                4316   4527   (501) 1051714  
   242   33.2  1.9  7.9  chr16             26492486 26492848 (28773636) + L1-74_DR          LINE/L1-Tx1            4408   4750   (369) 1051715 *
  2844    8.4  4.9  1.2  chr16             26493168 26493638 (28772846) C DNA-N35_DR        DNA                   (510)    674     187 1051712  
   891   11.1  0.0  6.9  chr16             26493628 26493782 (28772702) C hAT-N47B_DR       DNA/hAT-Tip100        (661)    327     183 1051716 *
   346   27.5  0.6  6.8  chr16             26493726 26493881 (28772603) C CryptonV-N5_DR    DNA/Crypton-V       (19387)   5150    5004 1051717 *
  2685    7.0  1.3  2.1  chr16             26493759 26494140 (28772344) C DNA6-6_DR         DNA                  (6709)   4572    4194 1051718  
  1340   12.8  6.4  0.0  chr16             26493932 26494166 (28772318) + MuDR-2_DR         DNA/MULE-MuDR         20036  20285  (3648) 1051719 *
   414   22.3  1.9  0.9  chr16             26494081 26494184 (28772300) C DNA8-9_DR         DNA/hAT-Ac            (579)    872     768 1051720 *
  1224   12.8  3.6  1.3  chr16             26494114 26494335 (28772149) C hAT-N47B_DR       DNA/hAT-Tip100        (758)    230       4 1051721  
   486   18.1  5.8  4.3  chr16             26494336 26494510 (28771974) + HATN17_DR         DNA/hAT-Tip100          420    706   (841) 1051722 *
   838   11.2  7.6  8.7  chr16             26494493 26494506 (28771978) + hAT-N53_DR        DNA/hAT-Ac             1103   1187  (2493) 1051723  
  1000   10.8  1.3  0.6  chr16             26494507 26494664 (28771820) + hAT-N179_DR       DNA/hAT-Tip100          736    894     (0) 1051724  
   838   11.2  7.6  8.7  chr16             26494665 26494677 (28771807) + hAT-N53_DR        DNA/hAT-Ac             1188   1285  (2395) 1051723  
   240   25.0  3.5  3.5  chr16             26494693 26494779 (28771705) + TE-X-13_DR        Unknown                   1     87  (2338) 1051725  
  1663   20.9 10.4 12.3  chr16             26494993 26495730 (28770754) + DNA-6-N5B_DR      DNA                     852   1577  (1946) 1051726  
   250   25.8  2.2  0.0  chr16             26497024 26497124 (28769360) + DNA-5-9_DR        DNA/hAT-Tip100           67    171   (793) 1051727  
   283   18.8 11.7  4.4  chr16             26497189 26497316 (28769168) + EnSpm-6N1_DR      DNA/CMC-EnSpm          7813   7949  (1287) 1051728  
   219   23.8  0.0  7.3  chr16             26497323 26497381 (28769103) C EnSpm-N59_DR      DNA/CMC-EnSpm?       (3614)     55       1 1051729  
   241   25.7  1.4  0.0  chr16             26498441 26498510 (28767974) C hAT-N127_DR       DNA/hAT-Charlie      (3378)   6938    6868 1051730 *
   337   15.3  0.7  9.3  chr16             26498443 26498455 (28768029) C EnSpm-17_DR       DNA/CMC-EnSpm        (6507)   2769    2760 1051731  
   249   18.8  0.0  0.0  chr16             26498456 26498503 (28767981) + EnSpm-N47B_DR     DNA/CMC-EnSpm?         1346   1393    (39) 1051732  
   337   15.3  0.7  9.3  chr16             26498504 26498575 (28767909) C EnSpm-17_DR       DNA/CMC-EnSpm        (6507)   2759    2705 1051731  
   230   20.3  6.0  4.4  chr16             26498516 26498582 (28767902) C IS3EU-4_DR        DNA/IS3EU           (10682)   4347    4280 1051733 *
  6959    8.2  5.2  0.7  chr16             26498584 26499587 (28766897) + LOOPERN3B_DR      DNA/Kolobok-T2            1   1049     (0) 1051734  
  2530    8.6  0.0  0.9  chr16             26500308 26500647 (28765837) + SINE2-3_DR        SINE/tRNA-V-RTE           3    339    (29) 1051735 *
  3678    6.0  1.5  0.0  chr16             26500642 26501109 (28765375) C hAT-N79_DR        DNA/hAT-Ac           (1614)    475       1 1051736  
   217   13.2  0.0  0.0  chr16             26501110 26501145 (28765339) C DNA8-14_DR        DNA                   (540)    861     826 1051737  
   979   16.1  8.8  4.2  chr16             26501146 26501372 (28765112) C ERV1-3B_DR-LTR    LTR/ERV1                (0)    442     206 1051738  
   360   12.6  0.0 10.6  chr16             26501599 26501713 (28764771) C DNA8-14_DR        DNA                   (583)    818     715 1051737  
   250    3.2  0.0  0.0  chr16             26501749 26501779 (28764705) C DNA8-14_DR        DNA                  (1370)     31       1 1051739  
  6162   10.9  3.1  1.7  chr16             26501781 26502720 (28763764) C L1-108_DR         LINE/L1              (4733)    956       4 1051740  
   439   14.5  0.0  0.0  chr16             26503459 26503534 (28762950) + hAT-N86_DR        DNA/hAT-Ac                9     84   (460) 1051741  
  6898   12.1 13.0  0.5  chr16             26503550 26504789 (28761695) + L1-19_DR          LINE/L1                4186   5579    (20) 1051742  
   277   15.7  3.3  2.2  chr16             26504792 26504882 (28761602) + hAT-N86_DR        DNA/hAT-Ac               84    175   (369) 1051743  
  3632    6.9 12.5  0.6  chr16             26504957 26505541 (28760943) C LTR-6_DR          LTR                     (0)    654       1 1051744  
   783   14.5 11.2  2.2  chr16             26505701 26505713 (28760771) + EnSpm-15_DR       DNA/CMC-EnSpm          8988   9166  (2283) 1051745  
   925   11.3  8.0  0.0  chr16             26505714 26505864 (28760620) C SINE2-4_DR        SINE/tRNA-V-RTE         (0)    371     209 1051746  
   391   21.8  8.9 38.2  chr16             26505716 26506064 (28760420) + DNA8-23_DR        DNA                    1706   1980  (4759) 1051747 *
   493   15.0 26.6  0.0  chr16             26505980 26506092 (28760392) C HE1_DR1           SINE/tRNA-V-RTE       (204)    198      56 1051748  
   659   14.9  0.8  0.6  chr16             26507497 26507529 (28758955) C EnSpm-N13_DR      DNA/CMC-EnSpm        (4467)  17682   17586 1051749  
   789   10.6  0.0  1.6  chr16             26507530 26507654 (28758830) C Zisupton-6_DR     DNA/Zisupton        (13263)   8853    8731 1051750  
   559   20.2  2.2  1.6  chr16             26507535 26507715 (28758769) + Zisupton-6_DR     DNA/Zisupton           1095   1276 (20840) 1051751 *
   659   14.9  0.8  0.6  chr16             26507655 26507673 (28758811) C EnSpm-N13_DR      DNA/CMC-EnSpm        (4467)  17585   17524 1051749  
  2433   13.1  9.2  4.2  chr16             26508465 26508943 (28757541) C LOOPERN5_DR       DNA/PiggyBac            (0)   1237     736 1051752  
   939   13.3  5.6  1.8  chr16             26508941 26509101 (28757383) C LOOPERN5_DR       DNA/PiggyBac          (850)    387     221 1051752 *
  1021   13.2  2.1  4.3  chr16             26509105 26509294 (28757190) C hAT-N51_DR        DNA/hAT-Ac            (182)    186       1 1051753  
   415   26.7  6.3  4.4  chr16             26509421 26509444 (28757040) + CryptonV-N5_DR    DNA/Crypton-V         12533  12560 (11977) 1051754  
  1577    7.0  0.9  0.0  chr16             26509445 26509658 (28756826) + TDR19             DNA/hAT-Charlie           1    216   (189) 1051755  
   208   13.6  0.0  0.0  chr16             26509638 26509681 (28756803) + EnSpm-21_DR       DNA/CMC-EnSpm          6914   6957  (2193) 1051756 *
   258   13.6  0.0  2.3  chr16             26509652 26509696 (28756788) + EnSpm-N36_DR      DNA/CMC-EnSpm          1245   1288  (1937) 1051757  
   252   21.8  6.3  5.8  chr16             26510063 26510074 (28756410) + EnSpm-21_DR       DNA/CMC-EnSpm          6584   6598  (2552) 1051758  
   352   10.3  5.6  2.2  chr16             26510075 26510163 (28756321) + EnSpm-N46_DR      DNA/CMC-EnSpm?         2222   2313  (1427) 1051759  
   252   21.8  6.3  5.8  chr16             26510164 26510456 (28756028) + EnSpm-21_DR       DNA/CMC-EnSpm          6599   6978  (2172) 1051758 *
   565   14.1  2.2  7.3  chr16             26510266 26510310 (28756174) + ERV1-N3-I_DR      LTR/ERV1               3548   3766   (825) 1051760 *
   588    8.9  1.7  3.5  chr16             26510294 26510467 (28756017) C Zisupton-7_DR     DNA/Zisupton         (5544)  11538   11368 1051761  
   579   10.6  0.0  2.8  chr16             26510311 26510495 (28755989) + (CA)n             Simple_repeat             1    180     (0) 1051762 *
  1115    7.8 17.6  0.0  chr16             26511228 26511420 (28755064) C EnSpm-N30_DR      DNA/CMC-EnSpm           (0)    652     426 1051763  
  2236   11.1  2.4  0.3  chr16             26511426 26511759 (28754725) C SINE2-3B_DR       SINE/tRNA-V            (10)    341       1 1051764  
  2246   18.9  2.9 19.8  chr16             26511760 26512055 (28754429) + Merlin-1_DR       DNA/Merlin             8542   9035  (1492) 1051765  
  2301    9.9  1.9  0.0  chr16             26512056 26512369 (28754115) + SINE2-4_DR        SINE/tRNA-V-RTE          41    360    (11) 1051766  
   688   20.6  4.1  4.1  chr16             26512197 26512393 (28754091) + hAT-N29_DR        DNA/hAT-Tip100         1168   1364   (216) 1051767 *
   764   17.9  2.3  3.5  chr16             26512244 26512417 (28754067) + ERV1-N1-I_DR      LTR/ERV1               1663   1834  (3683) 1051768  
  1052   22.5  4.8  6.0  chr16             26512464 26512898 (28753586) C hAT-N126B_DR      DNA/hAT-Ac            (170)    430       1 1051769  
   475   25.1  1.5 12.6  chr16             26512899 26512929 (28753555) C DNA6-1_DR         DNA/hAT-hAT5         (1022)    127     123 1051770  
   215   24.7  2.5  0.0  chr16             26512870 26512950 (28753534) C Dada-U6_DR        DNA/Dada             (1722)   7241    7159 1051771 *
  1157   14.7  2.2  9.7  chr16             26513519 26513552 (28752932) C CryptonV-2_DR     DNA/Crypton-V        (3673)  18138   18124 1051772  
  1536    9.1  2.0  1.2  chr16             26513553 26513797 (28752687) + TDR17             DNA/Sola-1                1    247     (1) 1051773  
  1368   10.8  0.0  0.5  chr16             26513876 26514071 (28752413) + hAT-N66B_DR       DNA/hAT-Charlie           1    195     (0) 1051774  
   458   10.0  1.4  0.0  chr16             26514290 26514359 (28752125) + Mariner-7_DR      DNA/TcMar-Tc1           182    252  (1335) 1051775  
   489   16.9  1.8 18.9  chr16             26514387 26514586 (28751898) C DNA8-22_DR        DNA                     (6)    779     567 1051776 *
   930   13.7 14.9  0.0  chr16             26514585 26514752 (28751732) C TDR3B             DNA/hAT-Charlie         (0)    193       1 1051777  
   327   30.2  9.3  1.1  chr16             26514659 26514728 (28751756) C Helitron-2_DR     RC/Helitron         (17823)   9573    9416 1051778 *
   312   15.6  0.0  8.4  chr16             26514755 26514831 (28751653) + DNA9-4_DR         DNA                     320    390    (29) 1051779  
  1366    3.2 10.6  0.0  chr16             26514834 26515021 (28751463) + DNA-AT-1_DR       DNA                     185    392     (0) 1051780  
   679   25.2  1.9  0.0  chr16             26515029 26515183 (28751301) + Mariner-7_DR      DNA/TcMar-Tc1           313    470  (1117) 1051781  
  1521    8.4  0.5  0.0  chr16             26515192 26515393 (28751091) C hATN-28_DRe       DNA/hAT-Charlie         (0)    203       1 1051782  
   564   26.5  2.7  1.6  chr16             26515235 26515418 (28751066) C ENSPM-6_DR        DNA/CMC-EnSpm       (10067)  22549   22364 1051783 *
   269   23.3  0.0 15.2  chr16             26515393 26515483 (28751001) + Mariner-7_DR      DNA/TcMar-Tc1           464    542  (1045) 1051784 *
   208   10.3  2.6  0.0  chr16             26515526 26515564 (28750920) + Mariner-7_DR      DNA/TcMar-Tc1           855    894   (693) 1051785  
   246   16.7  0.0  0.0  chr16             26515576 26515617 (28750867) + Mariner-7_DR      DNA/TcMar-Tc1          1050   1091   (496) 1051786  
   507   14.0  0.0  3.5  chr16             26515778 26515866 (28750618) C EnSpm-N21_DR      DNA/CMC-EnSpm           (0)    479     394 1051787 *
  1403    8.1  0.0  0.0  chr16             26515848 26516033 (28750451) + SINE2-4_DR        SINE/tRNA-V-RTE         182    367     (4) 1051788  
   370   23.7  5.2  1.0  chr16             26515963 26516091 (28750393) C hAT-N142B_DR      DNA/hAT?             (1214)    786     670 1051789 *
   875   20.0  4.4  1.6  chr16             26516000 26516248 (28750236) + CryptonV-N5_DR    DNA/Crypton-V          2756   3011 (21526) 1051790 *
  1936   13.9  2.3  2.6  chr16             26516031 26516414 (28750070) C EnSpm-N21_DR      DNA/CMC-EnSpm          (96)    383       1 1051787  
   262   14.0  0.0  4.7  chr16             26516499 26516588 (28749896) C Zisupton-7_DR     DNA/Zisupton        (16059)   1023     938 1051791 *
   473    6.5  0.0  0.0  chr16             26516522 26516613 (28749871) + DNA6-6_DR         DNA                    9917  10008  (1273) 1051792  
   368   12.1  1.8  0.0  chr16             26516534 26516650 (28749834) + Polinton-4N1_DR   DNA/Maverick           4746   4837  (5599) 1051793 *
   767   21.9  2.3  2.7  chr16             26517587 26517807 (28748677) C Kolobok-N7B_DR    DNA/Kolobok-T2        (260)    227       8 1051794  
   645   17.1 20.6  2.1  chr16             26518072 26518084 (28748400) C hAT-N202_DR       DNA/hAT-Tip100        (909)    976     952 1051795  
   807    7.4  9.0  0.0  chr16             26518085 26518206 (28748278) C Mariner-N31_DR    DNA/TcMar-Tc1           (0)    540     408 1051796  
   645   17.1 20.6  2.1  chr16             26518207 26518352 (28748132) C hAT-N202_DR       DNA/hAT-Tip100        (909)    951     645 1051795  
   527   21.4  8.3 16.9  chr16             26519923 26519947 (28746537) + IS3EU-1_DR        DNA/IS3EU              3887   4011  (4693) 1051797  
  1242   14.3 12.3  1.3  chr16             26519948 26520216 (28746268) + ANGEL             DNA/Kolobok               1    298    (11) 1051798  
   527   21.4  8.3 16.9  chr16             26520217 26520248 (28746236) + IS3EU-1_DR        DNA/IS3EU              4012   4188  (4516) 1051797  
   242   21.6 11.1  2.0  chr16             26521789 26521878 (28744606) C DNA2-2B_DR        DNA                     (0)    929     832 1051799  
  1536   13.6  7.3 16.4  chr16             26521907 26522415 (28744069) + L1-108_DR         LINE/L1                5219   5687     (2) 1051800  
  1520   11.4  1.7 13.3  chr16             26522420 26522712 (28743772) + L2-5_DRe          LINE/L2                1965   2227     (0) 1051801  
   210   13.8  0.0  0.0  chr16             26522721 26522749 (28743735) + LOOPERN4_DR       DNA/Kolobok-T2          427    455   (462) 1051802  
  2849    9.7  1.8  0.0  chr16             26522763 26523163 (28743321) + LOOPERN4_DR       DNA/Kolobok-T2          510    917     (0) 1051803  
   292   25.3  0.0  1.3  chr16             26523198 26523277 (28743207) C DNA2-2_DR         DNA                   (699)     87       9 1051804  
   719   14.6 11.1  1.0  chr16             26523283 26523462 (28743022) + DNA11TA1_DR       DNA/CMC-EnSpm             6    203     (0) 1051805  
  6653    7.7  2.6  0.3  chr16             26524490 26525405 (28741079) + TDR2              DNA/TcMar-Tc1             1    937     (0) 1051806  
   200   25.0  1.9  0.0  chr16             26528758 26528809 (28737675) + Gypsy73-I_DR      LTR/Gypsy              2572   2624  (1605) 1051807  
   350   22.4  2.6  0.0  chr16             26529302 26529315 (28737169) C DNA7-N2_DR        DNA/hAT-hAT6          (298)   1716    1701 1051808  
  1577    6.8  6.3  0.0  chr16             26529316 26529536 (28736948) + SINE2-3_DR        SINE/tRNA-V-RTE           1    235   (133) 1051809  
  1001   16.5  4.5  3.6  chr16             26529366 26529610 (28736874) + Helitron-2_DR     RC/Helitron           23453  23699  (3713) 1051810 *
  2438   16.6  9.1  5.0  chr16             26529510 26530145 (28736339) C Helitron-N2_DR    RC/Helitron           (887)   1576     916 1051811 *
  2708    9.8  9.5  2.9  chr16             26529606 26530119 (28736365) C Mariner-N38_DR    DNA/TcMar-Tc1           (0)    547       1 1051812  
   504   17.4  2.1 13.9  chr16             26530120 26530227 (28736257) + EnSpm-N2_DR       DNA/CMC-EnSpm          3150   3237   (778) 1051813 *
  2632   12.6  9.2  3.8  chr16             26530120 26530175 (28736309) + Merlin-1_DR       DNA/Merlin             1693   2227  (8300) 1051814  
   211   24.6  2.1 15.3  chr16             26531566 26531661 (28734823) C ERV1-N6-I_DR      LTR/ERV1              (323)   4180    4096 1051815  
   548   23.8  8.4  1.8  chr16             26531890 26532103 (28734381) C Mariner-N31_DR    DNA/TcMar-Tc1           (9)    531     304 1051816  
   285   15.5  6.2  0.0  chr16             26532132 26532260 (28734224) + DNA-8-29_DR       DNA/hAT-Tip100          801    937    (83) 1051817 *
   472   14.6  1.5  4.5  chr16             26532152 26532287 (28734197) C MuDR-2_DR         DNA/MULE-MuDR        (7467)  16466   16335 1051818  
   355   16.3 12.5  3.0  chr16             26532161 26532312 (28734172) C Zisupton-7_DR     DNA/Zisupton         (4563)  12519   12354 1051819 *
   248   22.9  9.3  5.7  chr16             26532169 26532195 (28734289) + hAT-N91_DR        DNA/hAT-Ac              134    344    (11) 1051820 *
   453   14.5  0.7  3.8  chr16             26532175 26532310 (28734174) C EnSpm-N42_DR      DNA/CMC-EnSpm         (417)    835     704 1051821 *
   527   17.1  1.7  1.7  chr16             26532195 26532313 (28734171) C Helitron-4_DR     RC/Helitron         (18349)  13519   13401 1051822  
   370   20.1  1.1  9.8  chr16             26532196 26532372 (28734112) + Zisupton-7_DR     DNA/Zisupton           4769   4931 (12151) 1051823 *
   403   12.8  1.4  9.4  chr16             26532314 26532332 (28734152) + EnSpm-N42_DR      DNA/CMC-EnSpm           582    709   (543) 1051824  
   668   18.4  5.8  1.7  chr16             26532478 26532648 (28733836) C ASAT_CY           Satellite              (79)    183       6 1051825  
  3587   11.5  4.6  4.3  chr16             26533683 26534334 (28732150) + L1-9_DR           LINE/L1                 464   1117    (14) 1051826  
   222   19.3  4.8  1.1  chr16             26534280 26534363 (28732121) C ERV1-7_DR-I       LTR/ERV1             (4645)   2058    1972 1051827 *
   418    9.6  0.0  4.1  chr16             26534768 26534843 (28731641) + L2-5_DRe          LINE/L2                2153   2225     (2) 1051828  
   330   17.8  2.9  2.9  chr16             26534769 26534872 (28731612) + DNA8-26_DR        DNA                    2844   2947  (1583) 1051829 *
   353    6.1  6.0  1.4  chr16             26534950 26535016 (28731468) + TDR9              DNA                     139    208     (0) 1051830 *
   477    4.8  3.2  0.0  chr16             26534958 26535020 (28731464) C SINE2-4_DR        SINE/tRNA-V-RTE        (10)    361     297 1051831  
   212   20.9  0.0  0.0  chr16             26534993 26535035 (28731449) C CryptonV-N5_DR    DNA/Crypton-V       (19185)   5352    5310 1051832 *
   224    4.5  0.0  2.3  chr16             26535051 26535095 (28731389) + hAT-N193_DR       DNA/hAT-Ac              125    168   (696) 1051833  
   206   17.5 12.5  0.0  chr16             26535721 26535760 (28730724) C LSU-rRNA_Hsa      rRNA                  (442)   4593    4549 1051834  
   449   18.4  9.9  0.0  chr16             26536662 26536802 (28729682) + Ginger1-N1_DR     DNA/Ginger-1           2219   2373   (285) 1051835 *
   667    7.3  0.3  1.4  chr16             26536679 26536838 (28729646) + (TAGA)n           Simple_repeat             4    160     (0) 1051836  
  2076   12.2  8.5 13.2  chr16             26537321 26538025 (28728459) + hAT-N177B_DR      DNA/hAT-Tip100          196    871    (93) 1051837  
   516   21.2  5.5 12.2  chr16             26538037 26538289 (28728195) C MuDR-2_DR         DNA/MULE-MuDR       (10121)  13812   13575 1051838 *
   639   15.2 22.9  7.4  chr16             26538075 26538380 (28728104) C TDR23             DNA                   (550)    597     248 1051839  
   451   18.7 14.5  4.8  chr16             26538446 26538597 (28727887) C SINE2-1_DR        SINE/tRNA              (19)    179      14 1051840  
   424   18.6 19.8  2.8  chr16             26538723 26538916 (28727568) + EnSpm-N46_DR      DNA/CMC-EnSpm?            1    334  (3406) 1051841  
   487   22.0  9.2  0.0  chr16             26538941 26539049 (28727435) C HarbingerN6B_DR   DNA/PIF-Harbinger      (49)    673     555 1051842  
   223   15.1  0.0  8.3  chr16             26539178 26539190 (28727294) + DNA9-N1_DR        DNA/MULE-NOF           2285   2342  (2672) 1051843  
   231   14.0  0.0  0.0  chr16             26539191 26539240 (28727244) + (CAAT)n           Simple_repeat             3     52     (0) 1051844  
  3915    6.8  4.1  2.1  chr16             26539265 26539824 (28726660) + HATN3_DR          DNA/hAT-Tip100            1    571     (0) 1051845  
   218   16.3  4.7  0.0  chr16             26540529 26540571 (28725913) + Crypton-N1_DR     DNA/Crypton-A            17     61   (423) 1051846  
   209   17.9  3.4  5.2  chr16             26540879 26540937 (28725547) C SINE2-1B_DR       SINE/tRNA              (24)    174     117 1051847  
  1068   14.4  0.6  0.0  chr16             26540994 26541160 (28725324) C DNA-5-9_DR        DNA/hAT-Tip100          (0)    673     506 1051848  
   711   17.7  4.7  1.9  chr16             26541275 26541424 (28725060) + TC1DR3            DNA/TcMar-Tc1           896   1049   (176) 1051849  
  2075   12.9  4.6  0.9  chr16             26541491 26541926 (28724558) C DNA-5-9_DR        DNA/hAT-Tip100        (221)    452       1 1051848  
  2612   11.0  7.6  1.0  chr16             26542899 26543348 (28723136) + Rex1-60_DR        LINE/Rex-Babar          316    794   (178) 1051850  
   204    5.6  0.0  5.6  chr16             26543332 26543369 (28723115) + Gypsy-32-LTR_DR   LTR/Gypsy               729    764   (396) 1051851 *
   884   17.3  2.0  2.0  chr16             26543357 26543551 (28722933) C ANGEL             DNA/Kolobok            (97)    212      18 1051852  
   434   19.1  1.6 17.1  chr16             26543406 26543594 (28722890) + EnSpm-N39C_DR     DNA/CMC-EnSpm?         1810   1973  (1620) 1051853 *
   207   30.3  0.0  1.5  chr16             26543824 26543890 (28722594) + L1-60_DR          LINE/L1                 273    338  (5339) 1051854  
  1700   16.7  0.3  2.4  chr16             26543916 26544215 (28722269) C DNA-N23_DR        DNA                    (32)    366      73 1051855  
   409   19.4  5.8  2.3  chr16             26544238 26544349 (28722135) C DNA2-16_DR        DNA                  (4086)  13965   13872 1051856  
   648   29.4  5.1  4.8  chr16             26544581 26544873 (28721611) + DNA-X-7_DR        DNA                     353    646     (0) 1051857  
  1126   21.4  4.8  0.4  chr16             26544896 26545144 (28721340) + TC1DR3            DNA/TcMar-Tc1             4    263   (962) 1051858  
   314    2.6  2.6  0.0  chr16             26545170 26545208 (28721276) C DNA-TA-7_DR       DNA/TcMar-Fot1          (0)    993     954 1051859  
  4468    7.1  4.1  3.9  chr16             26545215 26545950 (28720534) C DNA-TA-7_DR       DNA/TcMar-Fot1        (256)    737       1 1051859  
   243   17.7 38.9  1.2  chr16             26545952 26546077 (28720407) C Sola2-N3_DR       DNA/Sola-2           (1096)   1361    1189 1051860 *
   383   18.3  0.0  0.0  chr16             26546028 26546098 (28720386) + TC1DR3            DNA/TcMar-Tc1           462    532   (693) 1051861  
   371   24.9 12.4  3.4  chr16             26546220 26546356 (28720128) + TC1DR3            DNA/TcMar-Tc1           918   1066   (159) 1051862  
   338   22.5  8.8  0.0  chr16             26546362 26546441 (28720043) C DNA7-N2_DR        DNA/hAT-hAT6          (461)   1553    1467 1051863  
   329   23.5  9.2  0.0  chr16             26546371 26546468 (28720016) + DNA8-10_DR        DNA/hAT-Ac             3729   3835   (183) 1051864 *
   319   24.6  9.5  0.0  chr16             26546442 26546487 (28719997) + EnSpm-6N1_DR      DNA/CMC-EnSpm          6278   6415  (2821) 1051865 *
  1127   17.9 10.3  1.0  chr16             26548348 26548629 (28717855) C ANGEL             DNA/Kolobok             (0)    309       2 1051866  
   239   22.6  7.0  6.4  chr16             26548630 26548657 (28717827) + EnSpm-N1_DR       DNA/CMC-EnSpm           940    968  (1562) 1051867  
   405   17.4  2.1  3.2  chr16             26549005 26549099 (28717385) C Kolobok-N13_DR    DNA                   (365)     94       1 1051868  
   787   13.3  0.7  4.2  chr16             26549114 26549262 (28717222) C REX1-1_DR         LINE/Rex-Babar         (62)   3528    3385 1051869  
   204   14.7  0.0  0.0  chr16             26549262 26549295 (28717189) + REX1-1_DR         LINE/Rex-Babar         3405   3438   (152) 1051870 *
   339   22.3  0.0  4.2  chr16             26549408 26549482 (28717002) + Kolobok-N13_DR    DNA                     173    244   (215) 1051871  
   415    9.8  1.6  0.0  chr16             26549521 26549581 (28716903) + SINE3-1a          SINE/5S-Deu-L2            3     64   (506) 1051872 *
   733   15.2  4.5  1.4  chr16             26549579 26549712 (28716772) + DNA-N28_DR        DNA/PIF-Harbinger       417    554    (11) 1051873  
   523   16.7  6.2  0.0  chr16             26549721 26549816 (28716668) + SINE3-1a          SINE/5S-Deu-L2           97    198   (372) 1051872  
   203   30.1  2.3  3.5  chr16             26549803 26549818 (28716666) + hAT-N25_DR        DNA/hAT-Ac              116    130   (699) 1051874 *
  2035   12.0  0.6  0.6  chr16             26549819 26550136 (28716348) C Harbinger-8N2_DR  DNA/PIF-Harbinger       (0)    548     231 1051875  
  5346    7.6  1.9  3.4  chr16             26550138 26550950 (28715534) + hAT-N46_DR        DNA/hAT-Tip100            4    804     (0) 1051876  
   749   18.2  4.7  1.3  chr16             26550951 26551089 (28715395) C Harbinger-8N2_DR  DNA/PIF-Harbinger     (305)    243     100 1051875  
   553   22.4 11.3  0.5  chr16             26551095 26551236 (28715248) + SINE3-1a          SINE/5S-Deu-L2          184    335   (255) 1051877 *
  1727   14.8  0.2  8.4  chr16             26551226 26551326 (28715158) C DNA-8-9_DR        DNA/hAT-Ac           (1259)   2460    2116 1051878  
  2517    8.4  0.0  1.2  chr16             26551327 26551664 (28714820) + SINE2-4_DR        SINE/tRNA-V-RTE           9    342    (29) 1051879 *
  8638    1.2  0.1  2.2  chr16             26551664 26552675 (28713809) C L2-1_DR           LINE/L2                 (4)   4981    3991 1051880  
   200   17.8  2.2  0.0  chr16             26552696 26552740 (28713744) C hAT-N98_DR        DNA/hAT-Ac            (117)    671     626 1051878 *
   806    2.2  0.0  0.0  chr16             26552736 26552826 (28713658) C hAT-N146_DR       DNA/hAT-Charlie       (182)     91       1 1051881  
  1126    6.8  8.5  0.5  chr16             26552827 26553003 (28713481) C Mariner-N23_DRe   DNA/TcMar-ISRm11      (210)    821     631 1051882 *
  1314   13.1  0.8  3.5  chr16             26552995 26553232 (28713252) C hAT-N98_DR        DNA/hAT-Ac            (556)    232       1 1051878  
   325   17.3  0.0  0.0  chr16             26553236 26553287 (28713197) + SINE3-1a          SINE/5S-Deu-L2          302    353   (217) 1051877  
   546   11.0  0.9  8.8  chr16             26553292 26553401 (28713083) + SINE3-1a          SINE/5S-Deu-L2          468    569     (1) 1051877  
  1750   15.1 17.3  1.2  chr16             26553581 26553997 (28712487) C Kolobok-N5_DR     DNA/Kolobok-T2?         (0)    485       3 1051883  
   393   25.4  3.5  7.2  chr16             26554259 26554402 (28712082) + Kolobok-N13_DR    DNA                     252    390    (69) 1051884  
   213   17.1  0.0  0.0  chr16             26554508 26554542 (28711942) + EnSpm-N10_DR      DNA/CMC-EnSpm          4699   4733  (4575) 1051885  
  2035   10.1  3.9  4.5  chr16             26554572 26554955 (28711529) + EnSpm-N10_DR      DNA/CMC-EnSpm          4715   5096  (4212) 1051886  
  1337   12.4  1.8  1.3  chr16             26554985 26555212 (28711272) C L2-5_DRe          LINE/L2                 (0)   2227    1999 1051887  
  1167   14.4  2.8  2.8  chr16             26556381 26556630 (28709854) + Merlin-N3_DR      DNA/Merlin                6    255     (0) 1051888  
   294   13.3  0.0  0.0  chr16             26556680 26556724 (28709760) C LINEX-1_DR        Retroposon              (2)    803     759 1051889  
  4798   13.9 10.7  5.6  chr16             26556725 26557784 (28708700) C hAT-N49_DR        DNA/hAT-Ac              (0)   1111       1 1051890  
   272   10.5  0.0  0.0  chr16             26557787 26557824 (28708660) C LINEX-1_DR        Retroposon             (41)    764     727 1051889  
  2277   15.1 17.7  0.7  chr16             26557916 26558514 (28707970) + hAT-N50_DR        DNA/hAT-Ac                2    701     (0) 1051891  
   345   13.1  1.6  0.0  chr16             26558530 26558590 (28707894) C LINEX-1_DR        Retroposon            (234)    571     510 1051889  
   358   20.9 10.6  2.1  chr16             26558593 26558724 (28707760) C ASAT_CY           Satellite              (84)    178      36 1051892  
   466    9.3  5.3  1.3  chr16             26558818 26558893 (28707591) C DNA6-1_DR         DNA/hAT-hAT5          (293)    856     778 1051893 *
  2026   12.4  4.4  3.9  chr16             26558833 26559242 (28707242) C hAT-N130_DR       DNA/hAT-Ac              (9)    412       1 1051894  
   201   10.7  0.0  0.0  chr16             26559270 26559297 (28707187) + BEL33-I_DR        LTR/Pao                4675   4702  (1341) 1051895 *
   645   18.9 14.8  2.1  chr16             26559283 26559498 (28706986) C Mariner-N38_DR    DNA/TcMar-Tc1         (238)    309      67 1051896  
   517   15.2  6.1  0.0  chr16             26560112 26560210 (28706274) C DNA7-N2_DR        DNA/hAT-hAT6          (501)   1513    1409 1051897 *
   992   25.1  3.6  7.1  chr16             26560128 26560252 (28706232) + Penelope-1_DR     LINE/Penelope          3786   4112   (334) 1051898  
   396   17.9  7.5  2.4  chr16             26560211 26560231 (28706253) + DNA8-17_DR        DNA/hAT-Tip100         1575   1700   (113) 1051899 *
  1039   13.8  0.4  0.0  chr16             26560253 26560484 (28706000) + DNA8-25_DR        DNA                     616    848  (3119) 1051900  
   629   22.5  0.4  3.8  chr16             26560279 26560336 (28706148) C DNA8-25_DR        DNA                  (3119)    848     658 1051901 *
   635   14.9  1.1  0.6  chr16             26560337 26560511 (28705973) + EnSpm-N13_DR      DNA/CMC-EnSpm         17553  17728  (4421) 1051902  
   431   14.2  0.0  8.7  chr16             26560387 26560548 (28705936) C hAT-N39_DR        DNA/hAT-Tip100        (240)   1354    1206 1051903 *
   629   22.5  0.4  3.8  chr16             26560512 26560523 (28705961) C DNA8-25_DR        DNA                  (3119)    657     612 1051901  
   761   16.0  8.7  4.7  chr16             26560596 26560779 (28705705) C DNA-2-30B_DR      DNA                   (222)    191       1 1051904  
  2246   10.6  7.0  0.2  chr16             26561191 26561559 (28704925) C Mariner-N38_DR    DNA/TcMar-Tc1         (153)    394       1 1051905  
   547   17.8  3.0  3.0  chr16             26561441 26561573 (28704911) + Kolobok-4_DR      DNA/Kolobok-T2         3375   3507  (3124) 1051906 *
   666   13.2  7.0  4.1  chr16             26562552 26562693 (28703791) C DNA9-6_DR         DNA                  (3275)   4609    4464 1051907 *
   812   10.5  7.3  0.0  chr16             26562571 26562694 (28703790) C TDR17B            DNA/Sola-1           (1008)    538     406 1051908  
   259   20.0  7.8  2.5  chr16             26562631 26562707 (28703777) + DNA2-16_DR        DNA                    7109   7189 (10862) 1051909 *
   475   19.3  0.6  5.7  chr16             26562717 26562881 (28703603) C L1-58_DR          LINE/L1                (63)   1787    1631 1051910  
   875   17.6  9.5  0.0  chr16             26563036 26563257 (28703227) C TDR6              DNA                     (2)    248       6 1051911  
   905   11.0  1.1  8.4  chr16             26563400 26563578 (28702906) + hAT-N127_DR       DNA/hAT-Charlie        6968   7134  (3182) 1051912  
   314   26.8  4.8  4.1  chr16             26563555 26563624 (28702860) C hAT-N22_DR        DNA/hAT              (1007)    731     492 1051913 *
   435   16.0  0.7 12.2  chr16             26563625 26563890 (28702594) + (TGAA)n           Simple_repeat             1    235     (0) 1051914  
   637   17.6  2.7  7.8  chr16             26563921 26564068 (28702416) + DNA6-6_DR         DNA                    7856   7996  (3285) 1051915 *
  2570   10.4  0.8  2.6  chr16             26563953 26564346 (28702138) + hAT-N137_DR       DNA/hAT-Ac             2336   2722   (849) 1051916  
   254   21.6  2.2 14.0  chr16             26564374 26564556 (28701928) + (TGAA)n           Simple_repeat             1    164     (0) 1051917 *
   728   28.1  4.4  7.0  chr16             26564443 26564618 (28701866) C hAT-N22_DR        DNA/hAT-Ac            (701)   1037     526 1051918  
   764   10.0  0.0 15.8  chr16             26564619 26564880 (28701604) + (TGAA)n           Simple_repeat             1    220     (0) 1051919  
   239   19.4  6.5  9.5  chr16             26564819 26564926 (28701558) + hAT-N81_DR        DNA/hAT-Charlie         542    646   (182) 1051920 *
   217    8.3  8.3  0.0  chr16             26565528 26565575 (28700909) + Zisupton-6_DR     DNA/Zisupton           9442   9493 (12623) 1051921  
   212   22.6  0.0  0.0  chr16             26565576 26565589 (28700895) + IS3EU-1_DR        DNA/IS3EU              1931   1992  (6712) 1051922  
   531   18.6 15.2  3.9  chr16             26565621 26565850 (28700634) + ANGEL             DNA/Kolobok              55    309     (0) 1051923  
 11776    2.2  0.8  0.2  chr16             26565940 26567318 (28699166) + DNA-2-4_DR        DNA                      13   1399     (0) 1051924  
   206   26.2  6.1  2.4  chr16             26567338 26567419 (28699065) C hAT-N55_DR        DNA/hAT-Tip100         (56)   1865    1781 1051925 *
   558   27.2  1.5  9.5  chr16             26567347 26567363 (28699121) + EnSpm-7_DR        DNA/CMC-EnSpm          9116   9189  (1845) 1051926  
  1374   17.4  0.0  1.9  chr16             26567364 26567627 (28698857) C ANGEL             DNA/Kolobok             (6)    303      45 1051927  
   604   25.6  3.6  3.1  chr16             26567466 26567687 (28698797) + IS3EU-1_DR        DNA/IS3EU              3969   4191  (4513) 1051928 *
   558   27.2  1.5  9.5  chr16             26567628 26567675 (28698809) + EnSpm-7_DR        DNA/CMC-EnSpm          9190   9420  (1614) 1051926 *
  3909   14.1 12.9  3.3  chr16             26568129 26568980 (28697504) + L1-43_DR          LINE/L1                4420   5350    (29) 1051929  
  1127    6.4  4.1  4.6  chr16             26568980 26569175 (28697309) C TDR17             DNA/Sola-1             (53)    195       1 1051930 *
  4077    9.8  6.7 13.1  chr16             26569188 26570044 (28696440) + hAT-N58_DR        DNA/hAT-Ac                1    808     (0) 1051931  
   205   20.3 13.0  0.0  chr16             26571607 26571620 (28694864) C Dada-tL_DR        DNA/Dada             (8017)   2390    2313 1051932  
  3394    7.9  4.8  0.4  chr16             26571634 26572156 (28694328) C Mariner-N38_DR    DNA/TcMar-Tc1           (0)    547       2 1051933  
  1418   12.1 11.3 12.6  chr16             26572157 26572347 (28694137) + Zisupton-6_DR     DNA/Zisupton           9169   9355 (12761) 1051934 *
  2912   13.4  1.8  9.8  chr16             26572157 26572292 (28694192) + Merlin-1_DR       DNA/Merlin             1628   2238  (8289) 1051935  
   653   18.6  2.5  3.0  chr16             26572194 26572393 (28694091) C EnSpm-N25_DR      DNA/CMC-EnSpm        (3759)    927     729 1051936 *
   224   20.0 10.8  0.0  chr16             26572346 26572410 (28694074) + Kolobok-N11_DR    DNA/Kolobok-T2          125    196   (275) 1051937 *
   210   13.5  2.7  0.0  chr16             26572380 26572416 (28694068) C Kolobok-N17_DR    DNA/Kolobok-T2        (164)   1115    1078 1051938 *
   259   20.2  6.1  3.6  chr16             26572384 26572465 (28694019) C LOOPERN4_DR       DNA/Kolobok-T2        (169)    748     665 1051939  
  1651   16.3 25.5  1.4  chr16             26572632 26573196 (28693288) C hAT-N50_DR        DNA/hAT-Ac              (0)    701       3 1051940  
   471   14.3  6.5  1.0  chr16             26573337 26573428 (28693056) + hAT-N142B_DR      DNA/hAT?                690    786  (1214) 1051941 *
  2605    8.9  0.6  0.6  chr16             26573356 26573717 (28692767) C SINE2-4_DR        SINE/tRNA-V-RTE         (2)    369       8 1051942  
  1118   11.6  0.9 13.8  chr16             26573830 26574049 (28692435) C HATN8_DR          DNA/Zisupton           (59)    196       2 1051943  
   874   24.6  0.9  3.6  chr16             26575205 26575219 (28691265) + DNA2-16_DR        DNA                    5733   5817 (12234) 1051944  
  1198   14.6  1.6  0.0  chr16             26575220 26575411 (28691073) + SINE2-3B_DR       SINE/tRNA-V               2    196   (155) 1051945  
   874   24.6  0.9  3.6  chr16             26575412 26575432 (28691052) + DNA2-16_DR        DNA                    5818   5954 (12097) 1051944  
  3489    7.5  5.1  0.0  chr16             26575682 26576188 (28690296) + DNA-5-3_DR        DNA/hAT-hAT5              1    533     (0) 1051946  
   234   25.6  2.9  5.3  chr16             26576189 26576266 (28690218) + DNA-8-9_DR        DNA/hAT-Ac             2938   3012   (707) 1051947  
  2419    5.1  9.9  0.3  chr16             26576557 26576890 (28689594) C Kolobok-N16B_DR   DNA/Kolobok?            (0)   1143     778 1051948  
  2592   11.3  6.8  0.9  chr16             26576891 26577319 (28689165) C Kolobok-N16B_DR   DNA/Kolobok?          (688)    455       2 1051948  
   378   13.6  0.0  0.0  chr16             26577681 26577746 (28688738) + hAT-N152_DR       DNA/hAT-Blackjack         1     66   (264) 1051949 *
  1616   18.6  7.6  0.5  chr16             26577746 26578100 (28688384) + Nimb-17_DRe       LINE/I                 4898   5278   (254) 1051950  
  1583   16.7  3.3  0.7  chr16             26578101 26578402 (28688082) + DIRS-4N1-LTR_DR   LTR/Ngaro                 1    310    (44) 1051951  
   584   19.6  7.8  0.6  chr16             26579055 26579208 (28687276) + DNA9-6_DR         DNA                    4430   4594  (3290) 1051952 *
  2086   11.5  8.9  0.5  chr16             26579086 26579435 (28687049) C HE1_DR1           SINE/tRNA-V-RTE        (22)    380       2 1051953  
  1780   16.4  8.9  6.1  chr16             26579436 26579497 (28686987) C DNA8-17_DR        DNA/hAT-Tip100        (142)   1667    1245 1051954  
   342   19.4  0.0  1.4  chr16             26580192 26580264 (28686220) + hAT-N122_DR       DNA/hAT-Ac                2     73   (504) 1051955  
   347   10.7  0.0  0.0  chr16             26580342 26580397 (28686087) + Harbinger-4N1B_DR DNA/PIF-Harbinger       502    557   (606) 1051956 *
  2344   12.6  9.0  4.5  chr16             26580376 26580871 (28685613) + Harbinger-4N1_DR  DNA/PIF-Harbinger       597   1161     (2) 1051957  
   294   15.3 12.9  2.7  chr16             26581026 26581126 (28685358) + hAT-N122_DR       DNA/hAT-Ac              467    577     (0) 1051958  
   243   12.8 10.6  0.0  chr16             26582068 26582114 (28684370) + hAT-N127_DR       DNA/hAT-Charlie       10021  10072   (244) 1051959  
   333   26.9  7.3  6.6  chr16             26582211 26582361 (28684123) C ERVN1-LTR_DR      LTR                   (120)    225      74 1051960  
  1847    9.6 12.0  0.0  chr16             26582405 26582696 (28683788) C Harbinger-N10_DR  DNA/PIF-Harbinger       (1)    327       1 1051961  
   948   11.1  4.2  7.7  chr16             26582776 26582989 (28683495) C EnSpm-N26B_DR     DNA/CMC-EnSpm           (6)    215       9 1051962  
   429   24.1  5.4  8.3  chr16             26582827 26583048 (28683436) + EnSpm-N26B_DR     DNA/CMC-EnSpm             6    221     (0) 1051963 *
   205   19.6  3.5  3.5  chr16             26583823 26583880 (28682604) + Helitron-2_DR     RC/Helitron            6956   7013 (20399) 1051964  
   540   24.1  0.0  2.1  chr16             26584107 26584254 (28682230) C Kolobok-N10B_DR   DNA/Kolobok             (0)    271     127 1051965  
  1630   19.3  2.1 14.4  chr16             26584429 26584511 (28681973) + DNA8-10_DR        DNA/hAT-Ac             1789   2104  (1914) 1051966  
  2690    8.4  0.5  0.8  chr16             26584512 26584883 (28681601) + SINE2-4_DR        SINE/tRNA-V-RTE           1    371     (0) 1051967  
   248    2.6 10.3  0.0  chr16             26584882 26584920 (28681564) C Kolobok-N5_DR     DNA/Kolobok-T2?        (31)    454     412 1051968 *
  1630   19.3  2.1 14.4  chr16             26584884 26584911 (28681573) + DNA8-10_DR        DNA/hAT-Ac             2105   2219  (1799) 1051966 *
  1812   13.7  5.9  2.3  chr16             26584905 26584923 (28681561) C Helitron-2_DR     RC/Helitron         (14876)  12536   12390 1051969  
  1944   10.2  5.8  0.0  chr16             26584924 26585218 (28681266) C DNA13TA1a_DR      DNA/TcMar-Tc1           (6)    312       1 1051970  
   433   11.9  0.0  0.0  chr16             26585219 26585284 (28681200) C Kolobok-N5_DR     DNA/Kolobok-T2?        (73)    412     347 1051968 *
  1812   13.7  5.9  2.3  chr16             26585219 26585241 (28681243) C Helitron-2_DR     RC/Helitron         (14876)  12389   12188 1051969  
  2391    9.4 30.8  1.8  chr16             26585285 26585839 (28680645) C hAT-N42_DR        DNA/hAT-Ac              (0)    713       1 1051971  
   481    6.6  0.0  0.0  chr16             26585840 26585900 (28680584) C Kolobok-N5_DR     DNA/Kolobok-T2?       (131)    354     294 1051968  
  2041   11.6 14.3  0.4  chr16             26585914 26586354 (28680130) C EnSpm-N26_DR      DNA/CMC-EnSpm           (0)    613     112 1051972  
   555   11.9  0.0  1.2  chr16             26586375 26586459 (28680025) C Kolobok-N5_DR     DNA/Kolobok-T2?       (401)     84       1 1051968  
   209   19.0  8.6  0.0  chr16             26587065 26587122 (28679362) + Tx1-39_DR         LINE/L1-Tx1            2276   2338  (3114) 1051973  
   247   21.8  0.0  0.0  chr16             26587200 26587254 (28679230) C EnSpm-15_DR       DNA/CMC-EnSpm       (10971)    483     429 1051974  
   223   26.0  5.3  3.9  chr16             26587255 26587275 (28679209) + DNA2-8_DR         DNA/CMC-EnSpm          2754   2830  (1577) 1051975  
   211   12.8  2.0  4.2  chr16             26587348 26587396 (28679088) C hATN13C_DR        DNA/hAT-Ac            (688)    247     200 1051976  
  1040   16.9  3.1  5.1  chr16             26587409 26587669 (28678815) C CryptonV-N6_DR    DNA/Crypton-V          (41)    521     266 1051977  
   214   20.2  2.5  2.5  chr16             26587607 26587687 (28678797) + Polinton-1_DR     DNA/Maverick          17101  17181  (1304) 1051978 *
   245   23.0  6.8  1.1  chr16             26587624 26587711 (28678773) + Helitron-2_DR     RC/Helitron            5333   5425 (21987) 1051979  
   517   20.3  0.0  6.7  chr16             26587894 26588004 (28678480) + EnSpm-9_DR        DNA/CMC-EnSpm           865    968  (7652) 1051980  
   306    6.6  0.0  0.0  chr16             26587942 26588017 (28678467) + DNA6-6_DR         DNA                    9944  10019  (1262) 1051981 *
   228    7.4  0.0  1.9  chr16             26587969 26588023 (28678461) C hAT-N179_DR       DNA/hAT-Tip100        (463)    431     378 1051982 *
   389   23.4  2.1  0.0  chr16             26588178 26588271 (28678213) C DNA-TA-4_DR       DNA/TcMar             (304)   9491    9396 1051983 *
   437   17.1  0.0  0.0  chr16             26588196 26588271 (28678213) C hAT-N20_DR        DNA/hAT-Ac              (3)   1770    1695 1051984  
   411    5.4  1.0 10.6  chr16             26588232 26588334 (28678150) + Mariner-N5C_DR    DNA/TcMar              1386   1479  (6442) 1051985 *
   449    5.2  4.0  3.0  chr16             26588270 26588369 (28678115) + CryptonV-3_DR     DNA/Crypton-V           442    542 (22911) 1051986  
   384   18.6  0.0  3.1  chr16             26588272 26588295 (28678189) + CryptonV-N3_DR    DNA/Crypton-V         16531  16627  (4036) 1051987 *
  9691    3.8  6.1  0.4  chr16             26588376 26589638 (28676846) + hAT-N162_DR       DNA/hAT-Charlie           1   1335     (1) 1051988  
   590   16.4 12.5  3.6  chr16             26589639 26589789 (28676695) C DNA-TA-4_DR       DNA/TcMar             (930)   8865    8702 1051989 *
   871   19.8  1.2  0.0  chr16             26589668 26589839 (28676645) C CryptonV-N3_DR    DNA/Crypton-V       (13650)   7013    6840 1051990  
   556   19.9  2.8 10.2  chr16             26589702 26589880 (28676604) + hAT-29_DR         DNA/hAT-Ac             1564   1730  (1315) 1051991 *
  2250   14.1  5.6  1.9  chr16             26589905 26590352 (28676132) C hAT-N20_DR        DNA/hAT-Ac           (1309)    464       1 1051992  
   213   15.8  0.0  0.0  chr16             26591253 26591290 (28675194) C DNA-N21_DR        DNA/hAT-Charlie?      (210)    124      87 1051993  
   486   17.1 15.3  0.0  chr16             26591420 26591530 (28674954) + DNA-N21_DR        DNA/hAT-Charlie?        204    331     (3) 1051994  
   490   23.4  4.5  0.0  chr16             26591642 26591752 (28674732) C TC1DR3            DNA/TcMar-Tc1          (27)   1198    1083 1051995  
   728   13.8 15.9  0.0  chr16             26591753 26591897 (28674587) C TC1DR3            DNA/TcMar-Tc1         (872)    353     186 1051996  
   772   12.4  0.8  0.8  chr16             26592113 26592242 (28674242) C LOOPERN3B_DR      DNA/Kolobok-T2          (3)   1046     917 1051997  
  2796   11.1  3.0  1.7  chr16             26592244 26592702 (28673782) + DIRS-1-LTR_DR     LTR/Ngaro                 2    466   (156) 1051998  
   800    9.7 19.3  0.0  chr16             26592704 26592848 (28673636) C LOOPERN3B_DR      DNA/Kolobok-T2        (287)    762     590 1051997 *
  1892   11.2  0.7  1.1  chr16             26592836 26593116 (28673368) C LOOPERN3B_DR      DNA/Kolobok-T2        (769)    280       1 1051997  
   313   10.3  6.9  0.0  chr16             26594151 26594208 (28672276) C HATN10B_DR        DNA/hAT-Ac              (0)    608     547 1051999  
  1544    5.1  1.5  0.0  chr16             26594210 26594404 (28672080) + SINE2-1B_DR       SINE/tRNA                 1    198     (0) 1052000  
   881   10.4 17.9  2.8  chr16             26594400 26594617 (28671867) C HATN10B_DR        DNA/hAT-Ac             (44)    564     315 1051999 *
   647   17.7 11.7  8.7  chr16             26594423 26594669 (28671815) C DNA2-10_DR        DNA                  (1092)   2429    2176 1052001 *
  1384   13.0 18.8  0.0  chr16             26594935 26595211 (28671273) + TC1DR2            DNA/TcMar-Tc1            28    356   (520) 1052002  
  2850    9.7  4.0 12.9  chr16             26595217 26595773 (28670711) + LOOPERN3B_DR      DNA/Kolobok-T2          537   1049     (0) 1052003  
  3631    8.3  0.5  1.6  chr16             26596464 26597016 (28669468) + Mariner-N38_DR    DNA/TcMar-Tc1             1    547     (0) 1052004  
   328   12.1  0.0 13.2  chr16             26597017 26597052 (28669432) C Zisupton-6_DR     DNA/Zisupton        (13176)   8940    8915 1052005 *
   431   14.9  4.4  3.3  chr16             26597009 26597098 (28669386) C hAT-N70_DR        DNA/hAT?                (8)   1317    1227 1052006  
  1428   18.9 10.2 19.7  chr16             26597107 26598064 (28668420) + hAT-N70_DR        DNA/hAT?                327   1208   (117) 1052007  
   285   20.2  9.9  2.3  chr16             26598472 26598489 (28667995) C CryptonV-N4_DR    DNA/Crypton-V        (1279)  12214   12191 1052008  
  1272   12.6  3.0  0.0  chr16             26598490 26598688 (28667796) C Kolobok-N10B_DR   DNA/Kolobok             (0)    271      67 1052009  
  1990   10.2  4.5  3.6  chr16             26598689 26599044 (28667440) C hAT-N50_DR        DNA/hAT-Ac              (0)    701     343 1052010  
  1582    6.4  0.0  0.5  chr16             26599035 26599238 (28667246) C TDR19             DNA/hAT-Charlie       (202)    203       1 1052011 *
  1171   20.0  2.7  0.8  chr16             26599239 26599291 (28667193) + Helitron-2_DR     RC/Helitron            9371   9632 (17780) 1052012  
   461    6.7  0.0  0.0  chr16             26602915 26602974 (28663510) + HATN8_DR          DNA/Zisupton              1     60   (195) 1052013  
   672   15.4  4.6  2.6  chr16             26603044 26603196 (28663288) + hAT-N177_DR       DNA/hAT-Tip100          445    600   (370) 1052014  
   352   15.0  7.3  3.0  chr16             26603494 26603589 (28662895) C Kolobok-N5_DR     DNA/Kolobok-T2?         (2)    483     384 1052015  
   283   15.5 18.1  1.2  chr16             26603591 26603651 (28662833) C Kolobok-N5_DR     DNA/Kolobok-T2?       (188)    297     225 1052015  
  2321   14.3 13.3  4.3  chr16             26603652 26604213 (28662271) + TDR25             DNA/hAT-Charlie           1    611     (0) 1052016  
   776   21.2  6.5  7.5  chr16             26604214 26604440 (28662044) C Kolobok-N5_DR     DNA/Kolobok-T2?       (250)    235      11 1052017  
   694   25.5  3.2  0.5  chr16             26605315 26605503 (28660981) C Harbinger-N27_DR  DNA/PIF-Harbinger?     (25)    195       2 1052018  
  1205   24.5  6.1 14.6  chr16             26605510 26606020 (28660464) C DNA-X-2_DR        DNA                     (0)    816     344 1052019  
   734   11.7 23.4  2.7  chr16             26606025 26606208 (28660276) + DNA-N36_DR        DNA                     355    575    (48) 1052020  
  1510   15.3  4.3  0.4  chr16             26606215 26606469 (28660015) + TDR13             DNA                       1    265   (507) 1052021  
   515    9.9  7.0  0.0  chr16             26606466 26606536 (28659948) + TDR13B            DNA                     442    517   (246) 1052022 *
  1240   22.0 12.4  3.3  chr16             26606527 26606920 (28659564) C hAT-N57_DR        DNA/hAT-Ac            (691)    595     167 1052023 *
  1385   15.7  7.9  3.6  chr16             26606672 26607071 (28659413) + hAT-N124_DR       DNA/hAT-Ac              467    788   (234) 1052024  
  1123   19.7  5.1  6.9  chr16             26607066 26607376 (28659108) C DNA-X-2_DR        DNA                   (510)    306       1 1052019 *
  2210   11.2  7.8  3.5  chr16             26607668 26608104 (28658380) C HATN10_DR         DNA/hAT-Ac              (0)    455       1 1052025  
  1737    8.4  9.7  1.4  chr16             26608733 26609071 (28657413) + DNA-8-30_DR       DNA/hAT-Ac                1    367   (655) 1052026  
   313   21.2  0.0  0.0  chr16             26609083 26609148 (28657336) C hAT-N181_DR       DNA/hAT-Tip100        (444)   1120    1055 1052027 *
  1133    7.0  0.6  2.3  chr16             26609096 26609271 (28657213) C hAT-N188_DR       DNA/hAT-hAT5          (435)   1533    1361 1052028  
  2166    3.0  2.2  0.7  chr16             26609275 26609542 (28656942) + L2-1_DR           LINE/L2                4714   4985     (0) 1052029  
   333   19.8  2.4  1.2  chr16             26609471 26609552 (28656932) C EnSpm-11_DR       DNA/CMC-EnSpm        (2020)   6983    6901 1052030 *
  2904   10.0 23.7  0.3  chr16             26609542 26610085 (28656399) C hAT-N188_DR       DNA/hAT-hAT5          (601)   1367     697 1052028  
   625   16.5 20.0  0.4  chr16             26610099 26610279 (28656205) C DNA8-3_DR         DNA/hAT-Tip100        (323)   1064     895 1052031 *
   818    8.4  0.0  0.9  chr16             26610276 26610383 (28656101) + Kolobok-1N1_DR    DNA/Kolobok-T2          865    971   (452) 1052032  
   962   11.5  2.7  0.0  chr16             26611089 26611236 (28655248) C HE1_DR1           SINE/tRNA-V-RTE        (59)    343     192 1052033  
   412   21.8  7.2  6.5  chr16             26611090 26611256 (28655228) C CryptonV-N5_DR    DNA/Crypton-V       (20224)   4313    4146 1052034 *
   219    9.1  0.0  6.1  chr16             26611235 26611269 (28655215) C Copia-15_DR-LTR   LTR/Gypsy?            (432)     33       1 1052035 *
  2282    9.7 12.7 12.0  chr16             26611270 26611805 (28654679) + Harbinger-4N1B_DR DNA/PIF-Harbinger       571   1109    (54) 1052036  
  1108   14.9  6.5 10.1  chr16             26612837 26613143 (28653341) C CryptonV-N6_DR    DNA/Crypton-V           (0)    562     266 1052037  
   223   16.3  0.0  0.0  chr16             26613124 26613166 (28653318) C hAT-N48C_DR       DNA/hAT-Ac            (577)   1722    1680 1052038 *
   256   23.9  1.4  1.4  chr16             26613629 26613700 (28652784) C Zisupton-7_DR     DNA/Zisupton         (5515)  11567   11496 1052039  
   211   22.4  0.0  4.5  chr16             26613639 26613654 (28652830) C Dada-tL_DR        DNA/Dada              (477)   9930    9864 1052040 *
   229   13.5  0.0  3.9  chr16             26613655 26613708 (28652776) + EnSpm-N34_DR      DNA/CMC-EnSpm           364    415   (675) 1052041 *
   254   12.5  2.1  0.0  chr16             26613667 26613714 (28652770) + Gypsy120-LTR_DR   LTR/Gypsy                65    113   (923) 1052042  
   200   25.4  1.6  0.0  chr16             26613668 26613730 (28652754) C hAT-N48C_DR       DNA/hAT-Ac            (545)   1754    1691 1052038 *
   449   21.9  0.0  0.0  chr16             26614180 26614261 (28652223) C hAT-N52B_DR       DNA/hAT-Ac              (0)    683     602 1052043  
  5123   12.8 23.2  1.0  chr16             26614500 26615625 (28650859) + hAT-N22B_DR       DNA/hAT-Ac                2   1374     (5) 1052044  
  3494    9.6  4.7  2.9  chr16             26617164 26617733 (28648751) C Mariner-N14_DR    DNA/TcMar-Tigger        (0)    580       1 1052045  
   250   13.9  0.0  0.0  chr16             26617749 26617784 (28648700) + Penelope-5_DR     LINE/Penelope          2829   2864    (12) 1052046  
  8609    8.2  3.1  0.6  chr16             26618112 26619306 (28647178) + TC1DR3            DNA/TcMar-Tc1             1   1225     (0) 1052047  
   224   13.3  0.0  0.0  chr16             26619710 26619754 (28646730) C hAT-N48B_DR       DNA/hAT-Ac            (719)   1421    1377 1052048  
  2761   19.1 17.6  0.5  chr16             26620573 26621224 (28645260) + DNA-1-3B_DR       DNA/PIF-Harbinger         1    763     (0) 1052049  
  1426   16.6 11.6  1.9  chr16             26621311 26621647 (28644837) C DNA-AT-1_DR       DNA                     (0)    392      24 1052050  
   487   14.6  6.6  2.2  chr16             26621663 26621819 (28644665) C Kolobok-N10B_DR   DNA/Kolobok             (1)    270       1 1052051  
   310   29.5  7.3  2.8  chr16             26621820 26621869 (28644615) + DNA2-16_DR        DNA                   11393  11448  (6603) 1052052  
   534   23.5 10.7  5.8  chr16             26621909 26622170 (28644314) + DNA2-8_DR         DNA/CMC-EnSpm          2528   2801  (1606) 1052053 *
  1046   21.6  6.2  0.4  chr16             26621987 26622228 (28644256) + Kolobok-N10B_DR   DNA/Kolobok              16    271     (0) 1052054  
  1200   14.2 10.9  1.4  chr16             26622502 26622766 (28643718) C DNA13TA1_DR       DNA/TcMar-Tc1           (0)    318      29 1052055  
  2361   10.5  9.0  1.6  chr16             26623015 26623549 (28642935) C hAT-N58_DR        DNA/hAT-Ac              (0)    791       2 1052056  
  7775    6.9  0.1  0.5  chr16             26623597 26624657 (28641827) + Crack-1_DR        LINE/L2                3014   4070     (7) 1052057  
   206   27.0  2.7  1.3  chr16             26625201 26625275 (28641209) + Gypsy-22-I_DR     LTR/Gypsy              1024   1099  (4614) 1052058  
   669   10.7  1.8  0.2  chr16             26626210 26626331 (28640153) C L2-5_DRe          LINE/L2                 (2)   2225    2117 1052059  
   421   22.2  4.6  7.0  chr16             26626378 26626402 (28640082) + DNA6-6_DR         DNA                    7869   7890  (3391) 1052060  
  2248   13.1  1.6  1.9  chr16             26626403 26626768 (28639716) + SINE2-4_DR        SINE/tRNA-V-RTE           1    365     (6) 1052061  
   742   18.1  0.0  0.7  chr16             26626635 26626784 (28639700) C Helitron-4_DR     RC/Helitron         (15410)  16458   16310 1052062 *
   588    5.1  0.0  5.1  chr16             26627451 26627532 (28638952) C hAT-N180_DR       DNA/hAT?                (0)   1151    1074 1052063 *
  4414   11.0  9.0  1.0  chr16             26627528 26628241 (28638243) C hAT-N180_DR       DNA/hAT?              (351)    800      31 1052063  
   314   20.3 19.2  5.3  chr16             26628465 26628615 (28637869) + Mariner-N13_DR    DNA/TcMar-Tc1           527    697   (444) 1052064  
   444   25.5 19.5  0.0  chr16             26628742 26628890 (28637594) C SINE3-1           SINE/5S-Deu-L2        (118)    472     295 1052065  
   481   25.9  2.3  0.0  chr16             26629099 26629229 (28637255) C SINE3-1           SINE/5S-Deu-L2        (388)    202      69 1052065  
   370   24.2  7.7  5.2  chr16             26629256 26629425 (28637059) + Mariner-N13_DR    DNA/TcMar-Tc1           632    805   (336) 1052066  
   623   23.3  0.0  0.0  chr16             26629538 26629666 (28636818) C SINE3-1a          SINE/5S-Deu-L2        (416)    154      26 1052067  
   212   13.3  0.0  0.0  chr16             26630259 26630288 (28636196) C piggyBac-N20_DR   DNA/PiggyBac          (609)     33       4 1052068  
  4133   11.6 17.9  0.6  chr16             26630292 26631071 (28635413) + LOOPERN4_DR       DNA/Kolobok-T2            3    917     (0) 1052069  
  1441    9.2  1.4  0.0  chr16             26632160 26632366 (28634118) C L2-5_DRe          LINE/L2                 (2)   2225    2016 1052070  
   212   10.0  0.0  6.0  chr16             26632390 26632442 (28634042) C EnSpm-16_DR       DNA/CMC-EnSpm        (1971)   7813    7764 1052071 *
  1088   16.3  3.2  0.4  chr16             26632434 26632446 (28634038) + hAT-N202_DR       DNA/hAT-Tip100          295    367  (1518) 1052072  
  1366    6.4  1.5  0.5  chr16             26632447 26632651 (28633833) + Mariner-N38_DR    DNA/TcMar-Tc1           341    547     (0) 1052073  
   834   13.8  8.0  1.9  chr16             26632652 26632850 (28633634) C EnSpm-N44_DR      DNA/CMC-EnSpm        (3260)   5392    5182 1052074 *
  1088   16.3  3.2  0.4  chr16             26632652 26632679 (28633805) + hAT-N202_DR       DNA/hAT-Tip100          368    547  (1338) 1052072  
  1531   14.5 14.5  3.8  chr16             26632831 26633217 (28633267) C HATN1_DR          DNA/hAT                 (0)    427       1 1052075  
   598   16.9 10.3  0.9  chr16             26633198 26633221 (28633263) + EnSpm-16_DR       DNA/CMC-EnSpm          8493   8599  (1185) 1052076 *
   753   12.9  7.2  0.0  chr16             26633222 26633360 (28633124) + DNA2-3_DR         DNA/Merlin             1097   1245     (0) 1052077  
   598   16.9 10.3  0.9  chr16             26633361 26633372 (28633112) + EnSpm-16_DR       DNA/CMC-EnSpm          8600   8664  (1120) 1052076  
  1740    7.8 32.1  2.6  chr16             26633568 26633988 (28632496) C hAT-N69_DR        DNA/hAT-Ac              (2)   1271     730 1052078  
  1331   10.7  0.8 13.0  chr16             26633989 26634246 (28632238) C hAT-N69_DR        DNA/hAT-Ac           (1043)    230       1 1052079  
   208   13.9  0.0 13.6  chr16             26635306 26635336 (28631148) + ENSPM-6_DR        DNA/CMC-EnSpm          7684   7708 (24908) 1052080  
  1493    6.8  0.5  0.5  chr16             26635337 26635529 (28630955) + hAT-N141_DR       DNA/hAT-Charlie           1    193     (1) 1052081  
   285   23.6  0.0  7.4  chr16             26635456 26635542 (28630942) + ENSPM-6_DR        DNA/CMC-EnSpm         19586  19666 (12950) 1052082 *
   419   28.2  1.6  9.9  chr16             26635507 26635541 (28630943) + hAT-N127_DR       DNA/hAT-Charlie        6678   6693  (3623) 1052083  
  1597   14.5  4.0  1.0  chr16             26635542 26635841 (28630643) + ANGEL             DNA/Kolobok               1    309     (0) 1052084  
   278   23.6  7.7  5.3  chr16             26635733 26635862 (28630622) + DNA-N33_DR        DNA                     557    689  (1014) 1052085 *
  2205    8.1  0.3  0.3  chr16             26636854 26637151 (28629333) + TC1DR3            DNA/TcMar-Tc1             1    298   (927) 1052086  
  2517    8.0  0.3  0.3  chr16             26637158 26637485 (28628999) + TC1DR3            DNA/TcMar-Tc1           898   1225     (0) 1052087  
   841   16.4  1.1  0.6  chr16             26637534 26637711 (28628773) C DNA-N15_DR        DNA                   (226)    179       1 1052088  
   344   12.7  0.0  4.8  chr16             26638701 26638766 (28627718) + MuDR-N2_DR        DNA/MULE-MuDR            41    103   (220) 1052089  
   361   15.1  1.9 12.5  chr16             26638912 26638923 (28627561) + hAT-28N1_DR       DNA/hAT-Charlie         298    299  (1013) 1052090  
  1928   15.2 30.7  0.0  chr16             26638924 26639464 (28627020) + DNA-1-11_DR       DNA                       1    707    (17) 1052091  
   586   21.7  1.7  7.9  chr16             26639691 26639865 (28626619) + DNA-2-32_DR       DNA/CMC-EnSpm?         2445   2609  (6173) 1052092 *
  2290   11.2  3.6  3.9  chr16             26639711 26640014 (28626470) + hAT-N137_DR       DNA/hAT-Ac             2326   2628   (943) 1052093  
   282   19.6  1.0 11.2  chr16             26640015 26640112 (28626372) C TDR9              DNA                     (0)    208     120 1052094  
   756   24.4  3.0  1.5  chr16             26641114 26641313 (28625171) C DNA-N36_DR        DNA                   (389)    234      32 1052095  
   365    7.4  2.7  1.8  chr16             26641389 26641407 (28625077) C hAT-N187_DR       DNA/hAT-Charlie       (855)    322     217 1052096  
   399    2.3  0.0  0.0  chr16             26641408 26641493 (28624991) C Ginger1-N1_DR     DNA/Ginger-1         (1921)    737     652 1052097  
   347    4.9  0.0  1.0  chr16             26641413 26641515 (28624969) C DNA8-10_DR        DNA/hAT-Ac           (2315)   1703    1602 1052098 *
   403   12.0  0.0  0.0  chr16             26641428 26641535 (28624949) + EnSpm-N2_DR       DNA/CMC-EnSpm          2979   3086   (929) 1052099  
   285   12.1  8.6  0.0  chr16             26641516 26641552 (28624932) C DNA-8-29_DR       DNA/hAT-Tip100         (71)    949     798 1052100 *
   367    9.8  3.9  3.9  chr16             26641536 26641554 (28624930) + ERV1-7_DR-I       LTR/ERV1               1713   1839  (4864) 1052101  
  1407    9.9 30.7  0.0  chr16             26642438 26642730 (28623754) + HE1_DR1           SINE/tRNA-V-RTE           1    383    (19) 1052102  
   497   15.8 19.6  0.0  chr16             26642615 26642747 (28623737) + HATN17_DR         DNA/hAT-Tip100          345    503  (1044) 1052103 *
   509   26.5 12.9  0.8  chr16             26643040 26643271 (28623213) C CryptonV-N6_DR    DNA/Crypton-V         (280)    282      23 1052104  
   279   17.6 16.5  0.8  chr16             26644164 26644182 (28622302) C CryptonV-N4_DR    DNA/Crypton-V        (8369)   5124    5091 1052105  
  3075    8.7  5.7  1.1  chr16             26644188 26644710 (28621774) C Mariner-N38_DR    DNA/TcMar-Tc1           (0)    547       1 1052106  
   279   17.6 16.5  0.8  chr16             26644223 26644266 (28622218) C CryptonV-N4_DR    DNA/Crypton-V        (8369)   5090    5006 1052105 *
   612   17.3  5.3  0.6  chr16             26644579 26644729 (28621755) + CryptonV-N4_DR    DNA/Crypton-V          4960   5117  (8376) 1052107  
   213   10.3 40.6  1.7  chr16             26644785 26644912 (28621572) + hAT-N170_DR       DNA/Merlin               21    197    (19) 1052108  
   240   21.8 11.5  0.0  chr16             26646581 26646658 (28619826) + ERV1-N6-I_DR      LTR/ERV1               4090   4176   (327) 1052109  
   782    7.8  0.0  0.0  chr16             26647624 26647726 (28618758) + SINE2-4_DR        SINE/tRNA-V-RTE         269    371     (0) 1052110  
   754   10.2  8.5  0.0  chr16             26647727 26647741 (28618743) + EnSpm-N11_DR      DNA/CMC-EnSpm          3702   3829  (1524) 1052111  
   616   15.8  1.5 26.3  chr16             26647742 26647949 (28618535) C DNA9-3_DR         DNA/MULE-MuDR?       (9956)   1423    1162 1052112  
   359   10.0  2.1  5.4  chr16             26647902 26647996 (28618488) C Tx1-34_DR         LINE/L1-Tx1             (0)   5452    5361 1052113 *
   487    8.7  4.6  2.3  chr16             26648728 26648857 (28617627) + DNA9-6_DR         DNA                    7390   7522   (362) 1052114 *
   685    6.7  0.0  0.0  chr16             26648745 26648879 (28617605) + Zisupton-6_DR     DNA/Zisupton          16395  16529  (5587) 1052115 *
  1054   19.7  6.2 12.2  chr16             26648770 26649202 (28617282) + MuDR-2N1_DR       DNA/MULE-MuDR          4531   4940  (7285) 1052116 *
  3211   17.9 16.7  1.4  chr16             26648881 26649836 (28616648) + DNA-X-4_DR        DNA                      38   1138   (107) 1052117  
   332   15.2  1.0  5.4  chr16             26649805 26649901 (28616583) C EnSpm-N40B_DR     DNA/CMC-EnSpm         (725)   4782    4690 1052118 *
   574   10.4  1.4  6.9  chr16             26649809 26650007 (28616477) + Merlin-1_DR       DNA/Merlin             1515   1598  (8929) 1052119  
   299   20.3  1.3  1.3  chr16             26649942 26649975 (28616509) C DNA-X-3_DR        DNA                  (1011)    463     389 1052120 *
   300   12.2  0.0  0.0  chr16             26649976 26650016 (28616468) C CryptonV-N5_DR    DNA/Crypton-V       (19920)   4617    4577 1052121  
   265   15.3  8.5  7.5  chr16             26650906 26651011 (28615473) C EnSpm-N40_DR      DNA/CMC-EnSpm        (2530)   2864    2758 1052122 *
   552   21.8 10.1  0.0  chr16             26650924 26651102 (28615382) + ANGEL             DNA/Kolobok              32    228    (81) 1052123  
   262   20.0  0.0  0.0  chr16             26651186 26651235 (28615249) + ANGEL             DNA/Kolobok             244    293    (16) 1052124  
   239   23.8  0.0  3.2  chr16             26651236 26651248 (28615236) C EnSpm-N13_DR      DNA/CMC-EnSpm        (8574)  13573   13513 1052125  
   352   10.4  2.6 11.4  chr16             26651796 26651871 (28614613) + hAT-N164_DR       DNA/hAT-Tip100          814    883  (1157) 1052126 *
   469   15.9  1.9  6.8  chr16             26651816 26651923 (28614561) C Helitron-N3B_DR   RC/Helitron          (4200)   2404    2302 1052127 *
   627   17.2  4.8 17.8  chr16             26651830 26652139 (28614345) + Ginger1-2_DR      DNA/Ginger-1           2893   3168  (3454) 1052128 *
  2261    4.9  5.9  0.0  chr16             26651930 26652234 (28614250) C Mariner-N38_DR    DNA/TcMar-Tc1         (224)    323       1 1052129  
   256   13.9  0.0  0.0  chr16             26652197 26652239 (28614245) C hAT-N164_DR       DNA/hAT-Tip100       (1169)    871     829 1052130 *
   303   25.4 12.8  1.7  chr16             26652522 26652677 (28613807) C Kolobok-N10_DR    DNA/Kolobok            (24)    619     447 1052131  
   587   23.2 10.6  0.0  chr16             26652684 26652825 (28613659) + HarbingerN6_DR    DNA/PIF-Harbinger         7    163   (230) 1052132  
   454   13.9  7.7 21.0  chr16             26652825 26652873 (28613611) C piggyBac-N9_DR    DNA/PiggyBac          (543)    648     463 1052133 *
   536   14.7  1.2 14.9  chr16             26652874 26653033 (28613451) C DNA9-4_DR         DNA                   (278)    141       1 1052134  
   997   22.3  1.4  0.5  chr16             26653072 26653287 (28613197) + HarbingerN6_DR    DNA/PIF-Harbinger       176    393     (0) 1052135  
   367   24.1 13.0  0.0  chr16             26653288 26653391 (28613093) + Kolobok-N10_DR    DNA/Kolobok             191    308   (335) 1052136  
   432   23.4 20.3  6.0  chr16             26653622 26653857 (28612627) + Kolobok-N10_DR    DNA/Kolobok             376    643     (0) 1052137  
   233   17.7 16.8  9.8  chr16             26654550 26654674 (28611810) + Harbinger-N23_DR  DNA/PIF-Harbinger         1    133   (304) 1052138  
  1088   19.6 18.7  1.5  chr16             26655816 26656152 (28610332) C Harbinger-N31B_DR DNA/PIF-Harbinger       (0)    681     288 1052139  
   414   16.7  2.6  0.0  chr16             26656395 26656472 (28610012) C Harbinger-N31B_DR DNA/PIF-Harbinger     (601)     80       1 1052139  
  1498   19.6 11.0  5.1  chr16             26657186 26657739 (28608745) + hAT-N126B_DR      DNA/hAT-Ac               16    600     (0) 1052140  
  1793    6.2  1.4  5.3  chr16             26658022 26658313 (28608171) C EnSpm-N15_DR      DNA/CMC-EnSpm           (0)   1487    1207 1052141  
   740   23.9  0.6  0.6  chr16             26658317 26658476 (28608008) C SINE2-1_DR        SINE/tRNA              (32)    166       7 1052142  
   854    9.6  3.0  0.0  chr16             26658478 26658612 (28607872) C EnSpm-N15_DR      DNA/CMC-EnSpm         (297)   1190    1052 1052141  
  1685    7.9  4.3  0.7  chr16             26658632 26658910 (28607574) + EnSpm-N15_DR      DNA/CMC-EnSpm           902   1190   (297) 1052143  
   394   23.0 13.2  3.4  chr16             26658924 26659166 (28607318) + Gypsy-232_DR-LTR  LTR/Gypsy                 1    266   (127) 1052144  
   490   19.2 18.3  0.7  chr16             26659309 26659439 (28607045) + SINE2-1_DR        SINE/tRNA                10    163    (35) 1052145  
  1721   10.5  3.1  1.7  chr16             26659466 26659755 (28606729) + EnSpm-N15_DR      DNA/CMC-EnSpm          1194   1487     (0) 1052146  
  2389    6.9 36.3  0.9  chr16             26659821 26660316 (28606168) + L1-123_DR         LINE/L1                 925   1594   (141) 1052147  
   611   17.4  0.0  3.3  chr16             26660300 26660424 (28606060) C Mariner-N5B_DR    DNA/TcMar            (4183)   5261    5141 1052148 *
  2613   10.0  0.6  1.1  chr16             26660320 26660683 (28605801) C SINE2-3_DR        SINE/tRNA-V-RTE         (2)    366       5 1052149  
   391   13.0  0.0  7.5  chr16             26660677 26660776 (28605708) + L1-123_DR         LINE/L1                1634   1726     (9) 1052150 *
  1646   12.4 13.1  4.4  chr16             26661471 26661866 (28604618) C Copia-11F_DR-LTR  LTR/Gypsy?              (0)    445      17 1052151  
  1341   12.5  4.7  1.4  chr16             26662426 26662701 (28603783) C TDR16             DNA/Merlin             (28)    285       1 1052152  
   292   14.1  3.1  1.5  chr16             26662691 26662715 (28603769) C EnSpm-N48B_DR     DNA/CMC-EnSpm        (5074)   1885    1860 1052153 *
  3667    6.2  2.2  1.8  chr16             26662716 26663260 (28603224) C Mariner-N38_DR    DNA/TcMar-Tc1           (0)    547       1 1052154  
   258   22.9 10.0  1.5  chr16             26662756 26662802 (28603682) + hAT5-N2_DR        DNA/hAT-hAT5           1115   1227  (1358) 1052155 *
   252   10.0  5.0  0.0  chr16             26663226 26663265 (28603219) C EnSpm-N13_DR      DNA/CMC-EnSpm       (14481)   7668    7627 1052156  
   235   20.0  9.1  0.0  chr16             26663233 26663287 (28603197) + Merlin-1_DR       DNA/Merlin             2725   2784  (7743) 1052157 *
   364   15.2  8.1 17.6  chr16             26663255 26663271 (28603213) + DNA6-1_DR         DNA/hAT-hAT5            136    141  (1008) 1052158  
   875   23.9 10.4  7.7  chr16             26663272 26663856 (28602628) + hAT-N126B_DR      DNA/hAT-Ac                1    600     (0) 1052159  
  1732    5.6  3.0  0.0  chr16             26664587 26664818 (28601666) C TDR20             DNA/Merlin              (0)    239       1 1052160  
   316   16.7  1.4  1.4  chr16             26664821 26664893 (28601591) C Kolobok-N10_DR    DNA/Kolobok            (19)    624     552 1052161  
   309   22.2  0.0  0.0  chr16             26665099 26665161 (28601323) + Kolobok-N10_DR    DNA/Kolobok             344    406   (237) 1052162  
  1477   10.8  0.0  0.0  chr16             26665215 26665418 (28601066) + TDR19C            DNA/hAT-Charlie         193    396     (0) 1052163  
   713   19.6  3.6  2.4  chr16             26665448 26665614 (28600870) C SINE2-1_DR        SINE/tRNA               (4)    194      26 1052164  
   244   27.6  1.0  5.0  chr16             26665611 26665713 (28600771) + EnSpm-N4_DR       DNA/CMC-EnSpm           106    204     (8) 1052165 *
   501   15.4  0.0  0.0  chr16             26665624 26665714 (28600770) + EnSpm-N4B_DR      DNA/CMC-EnSpm?          125    215     (5) 1052166  
   612   17.0  0.0  0.0  chr16             26665735 26665749 (28600735) + Academ-N1_DRe     DNA/Academ-1            927    941  (3087) 1052167  
   829    5.8  0.0  0.0  chr16             26665750 26665852 (28600632) C TDR12             DNA                     (0)    242     140 1052168  
  6002    5.1  1.9  1.6  chr16             26665853 26666647 (28599837) + Harbinger-4N1C_DR DNA/PIF-Harbinger         1    797   (409) 1052169  
  1133    7.8  0.0  0.0  chr16             26666661 26666802 (28599682) + Harbinger-4N1C_DR DNA/PIF-Harbinger      1065   1206     (0) 1052170  
   778   10.3  4.4  0.0  chr16             26666803 26666937 (28599547) C TDR12             DNA                   (100)    142       2 1052168  
   533   15.2  9.3  0.7  chr16             26666824 26666962 (28599522) + Academ-N1_DRe     DNA/Academ-1           1351   1501  (2527) 1052171 *
   317   24.2  3.8  5.4  chr16             26666982 26667112 (28599372) C Kolobok-N10_DR    DNA/Kolobok           (512)    131       3 1052161  
   648   11.0  9.2  2.2  chr16             26667859 26667988 (28598496) + Mariner-10_DR     DNA/TcMar-Tc1          1459   1597     (0) 1052172  
  3983   10.1  8.7  0.3  chr16             26668783 26669447 (28597037) C TC1DR2            DNA/TcMar-Tc1           (3)    873     153 1052173  
  1004   11.0  3.7  0.0  chr16             26669423 26669586 (28596898) C hAT-N127_DR       DNA/hAT-Charlie      (3153)   7163    6994 1052174 *
  2511    9.4  3.6  0.3  chr16             26669446 26669824 (28596660) C DNA6-6_DR         DNA                  (6719)   4562    4193 1052175  
   610   15.2  4.0  0.0  chr16             26669806 26669930 (28596554) C TC1DR2            DNA/TcMar-Tc1         (707)    169      40 1052173 *
   254   22.9  7.1  3.0  chr16             26669828 26669953 (28596531) C DNA8-25_DR        DNA                  (2989)    978     848 1052176 *
   969   10.7  1.3  0.0  chr16             26670223 26670371 (28596113) + SINE2-4_DR        SINE/tRNA-V-RTE         217    367     (4) 1052177  
   416   20.9  7.2 11.2  chr16             26670227 26670301 (28596183) + DNA2-16_DR        DNA                    7043   7184 (10867) 1052178 *
   426   14.5  3.6  1.2  chr16             26670302 26670385 (28596099) C hAT-N142_DR       DNA/hAT?              (986)    450     365 1052179  
   343    3.2  7.9  0.0  chr16             26670917 26670979 (28595505) C TDR7              DNA                   (350)    191     124 1052180  
   258   19.1  0.0 10.4  chr16             26670922 26670975 (28595509) + hAT-N127_DR       DNA/hAT-Charlie        5296   5397  (4915) 1052181 *
   400    6.8  1.7  0.0  chr16             26670976 26671034 (28595450) C TDR7              DNA                   (481)     60       1 1052180  
   207   24.0  4.0  0.0  chr16             26672264 26672313 (28594171) + L1-59_DR          LINE/L1                2995   3046  (1990) 1052182  
  1170   18.2  8.4  0.3  chr16             26672507 26672792 (28593692) + ANGEL             DNA/Kolobok               1    309     (0) 1052183  
  1669    5.7  0.4  8.9  chr16             26672803 26673071 (28593413) C TDR17             DNA/Sola-1              (0)    248       1 1052184  
   219   16.7  0.0  2.4  chr16             26673035 26673077 (28593407) + IS3EU-4_DR        DNA/IS3EU              9508   9549  (5480) 1052185 *
   214   21.4  0.0  4.9  chr16             26673122 26673185 (28593299) C EnSpm-8_DR        DNA/CMC-EnSpm        (1649)   7792    7732 1052186  
   908   11.0  1.9  3.2  chr16             26673217 26673376 (28593108) C DNA11TA1_DR       DNA/CMC-EnSpm          (22)    181      24 1052187  
  3694    4.5 21.6  3.6  chr16             26673436 26674033 (28592451) + Harbinger-N12_DR  DNA/PIF-Harbinger         1    702     (0) 1052188  
   214   26.5 11.6  6.5  chr16             26674046 26674071 (28592413) C TE-X-13_DR        Unknown              (1080)   1345    1147 1052189  
   378   17.8 11.6  7.7  chr16             26674072 26674235 (28592249) + ANGEL             DNA/Kolobok             103    272    (37) 1052190  
   495   17.0  7.5  1.2  chr16             26675110 26675270 (28591214) + HAT1_DR           DNA/hAT-Ac              477    647  (2645) 1052191 *
   978    3.0  1.8  0.6  chr16             26675140 26675306 (28591178) + (TAGA)n           Simple_repeat             4    172     (0) 1052192  
   274   21.9 14.0  0.0  chr16             26675199 26675376 (28591108) C Harbinger-N17_DR  DNA/PIF-Harbinger    (1031)    614     412 1052193 *
   621   19.6  0.8  3.5  chr16             26675307 26675330 (28591154) + Ginger1-N1_DR     DNA/Ginger-1           2262   2398   (260) 1052194 *
  1901    8.7 17.2  1.5  chr16             26675316 26675722 (28590762) C TDR7              DNA                    (71)    470       1 1052195  
   257    5.9  0.0  0.0  chr16             26675723 26675752 (28590732) + ERV1-7_DR-I       LTR/ERV1               2020   2049  (4654) 1052196  
   207   25.3  4.5  2.2  chr16             26676214 26676302 (28590182) + Polinton-1_DR     DNA/Maverick          17552  17642   (843) 1052197 *
   216   23.2  1.2  4.8  chr16             26676229 26676314 (28590170) C EnSpm-9_DR        DNA/CMC-EnSpm        (7820)    800     718 1052198  
   297   15.3  3.6 12.6  chr16             26677220 26677331 (28589153) C CryptonV-1_DR     DNA/Crypton-V       (15164)   2709    2607 1052199 *
  2364   10.9  3.8  0.3  chr16             26677238 26677606 (28588878) C HE1_DR1           SINE/tRNA-V-RTE        (19)    383       2 1052200  
   590   18.0 10.9  0.0  chr16             26677903 26678030 (28588454) C DNA-5-9_DR        DNA/hAT-Tip100          (0)    673     532 1052201  
  2485    8.9  2.3  1.1  chr16             26678056 26678408 (28588076) C SINE2-3_DR        SINE/tRNA-V-RTE         (8)    360       4 1052202  
   363   18.3  5.2  4.1  chr16             26678409 26678446 (28588038) + DNA7-N2_DR        DNA/hAT-hAT6           1698   1736   (278) 1052203 *
  1923   15.2  7.1  4.2  chr16             26678416 26678922 (28587562) C DNA-5-9_DR        DNA/hAT-Tip100        (152)    521       1 1052201  
   422   21.6 33.1  5.9  chr16             26679345 26679453 (28587031) C ANGEL             DNA/hAT                 (0)    309       1 1052204  
   521   17.0  2.2  7.9  chr16             26679454 26679587 (28586897) + ANGEL             DNA/Kolobok             183    309     (0) 1052205  
   271   17.2 13.0  4.0  chr16             26679486 26679600 (28586884) + IS4EU-1_DR        DNA/PIF-ISL2EU         2285   2409  (2595) 1052206 *
   218   23.5  4.8  0.9  chr16             26679523 26679625 (28586859) + EnSpm-15_DR       DNA/CMC-EnSpm          9954  10060  (1394) 1052207 *
   907   15.8 17.9  0.0  chr16             26679604 26679632 (28586852) + Merlin-1_DR       DNA/Merlin             8639   8869  (1658) 1052208  
  1035   11.4 15.0  0.0  chr16             26679633 26679799 (28586685) C TDR17B            DNA/Sola-1            (771)    775     584 1052209  
   258   22.4  4.4 14.5  chr16             26679686 26679821 (28586663) C DNA2-7_DR         DNA                  (7430)   2220    2097 1052210 *
  3171    6.1  8.6  0.2  chr16             26679946 26680434 (28586050) + Tx1-51_DR         LINE/L1-Tx1            3042   3571     (0) 1052211  
  1261   17.2  5.9  0.0  chr16             26681146 26681401 (28585083) + Academ-N1_DRe     DNA/Academ-1           1077   1347  (2681) 1052212  
   214   19.2  0.0  0.0  chr16             26681494 26681545 (28584939) + hAT-N164_DR       DNA/hAT-Tip100          841    892  (1148) 1052213 *
   215   20.0 18.1  6.4  chr16             26681545 26681699 (28584785) C Zisupton-6_DR     DNA/Zisupton          (964)  21152   20981 1052214 *
   427   18.1 11.0  8.8  chr16             26681570 26681714 (28584770) + hAT-N21B_DR       DNA/hAT-Ac              815    962   (339) 1052215  
   357   20.4 12.2  6.0  chr16             26681715 26681741 (28584743) + Helitron-N3B_DR   RC/Helitron            1953   2134  (4470) 1052216 *
   784   15.4  3.3  0.7  chr16             26681722 26681871 (28584613) + CryptonV-N3_DR    DNA/Crypton-V           922   1075 (19588) 1052217  
   250   16.6 11.9  1.4  chr16             26681877 26681887 (28584597) C EnSpm-10_DR       DNA/CMC-EnSpm        (5394)    911     838 1052218  
   304   10.7  8.9  0.0  chr16             26681888 26681943 (28584541) C DNA6-10_DR        DNA                  (4782)   1924    1864 1052219  
   239   20.3  6.6  3.2  chr16             26681896 26681956 (28584528) + EnSpm-10_DR       DNA/CMC-EnSpm           665    727  (5578) 1052220 *
   277   21.4  9.6  6.8  chr16             26681950 26682064 (28584420) + DNAX-25_DR        DNA/Zisupton           2005   2122  (1305) 1052221 *
   533   21.5 12.8  0.9  chr16             26681975 26682162 (28584322) + Mariner-N38_DR    DNA/TcMar-Tc1           338    547     (0) 1052222  
  3360   10.3  6.8  0.3  chr16             26682439 26682982 (28583502) + DNA8-7_DR         DNA/hAT-Ac                6    584     (0) 1052223  
   328   24.6  1.4 11.9  chr16             26683075 26683222 (28583262) C DNA8-19_DR        DNA/Merlin             (86)    220      87 1052224  
  2846   15.1  7.8  5.0  chr16             26683480 26684156 (28582328) C HATN12B_DR        DNA/hAT-Ac              (0)    695       1 1052225  
   280   21.3  4.9  8.4  chr16             26684048 26684170 (28582314) C DNA6-1_DR         DNA/hAT-hAT5          (889)    260     142 1052226 *
   203   20.8  0.0  0.0  chr16             26684317 26684364 (28582120) C DNA2-13_DR        DNA                  (3971)   1927    1880 1052227  
  1177   23.0  1.2  0.0  chr16             26684374 26684630 (28581854) C HarbingerN7_DR    DNA/PIF-Harbinger      (69)    409     150 1052228  
   214   19.1  0.0  0.0  chr16             26684635 26684676 (28581808) C HarbingerN7_DR    DNA/PIF-Harbinger     (436)     42       1 1052228  
   212   17.8  0.0  2.2  chr16             26684641 26684686 (28581798) C Kolobok-N7_DR     DNA/Kolobok-T2        (647)    529     485 1052229 *
   204   21.4  9.6  3.9  chr16             26684947 26685019 (28581465) C BEL-57_DRe-I      LTR/Pao              (1731)   4116    4040 1052230  
  2822   10.9  7.5  3.1  chr16             26685545 26685566 (28580918) + EnSpm-N13_DR      DNA/CMC-EnSpm          7627   7812 (14337) 1052231  
  3474    5.4  4.1  0.2  chr16             26685567 26686052 (28580432) C Mariner-N38_DR    DNA/TcMar-Tc1          (13)    534      30 1052232  
  2822   10.9  7.5  3.1  chr16             26686053 26686094 (28580390) + EnSpm-N13_DR      DNA/CMC-EnSpm          7813   8199 (13950) 1052231  
  3850    4.6  1.5  0.6  chr16             26688396 26688921 (28577563) + hAT-N35_DR        DNA/hAT-Ac               26    556   (877) 1052233  
  1882    5.4  5.0  0.7  chr16             26688922 26689183 (28577301) + hAT-N35_DR        DNA/hAT-Ac             1161   1433     (0) 1052234  
   600   11.1  0.0  1.0  chr16             26689184 26689272 (28577212) + Mariner-N5C_DR    DNA/TcMar              2213   2300  (5621) 1052235  
   583   13.8  4.8  0.0  chr16             26689184 26689328 (28577156) C MuDR-2_DR         DNA/MULE-MuDR        (7498)  16435   16284 1052236 *
   215   26.4  8.5  1.6  chr16             26689221 26689397 (28577087) C EnSpm-N47_DR      DNA/CMC-EnSpm?        (423)   2594    2406 1052237 *
  2622    9.3  9.1  0.6  chr16             26689281 26689766 (28576718) + Mariner-N31_DR    DNA/TcMar-Tc1             1    527    (13) 1052238  
   670   18.9  6.2  0.9  chr16             26690177 26690384 (28576100) + TDR7              DNA                       1    219   (322) 1052239  
   261   18.6  2.7  5.6  chr16             26690422 26690495 (28575989) + TDR7              DNA                     334    405   (136) 1052240  
   701   21.1 14.3  4.0  chr16             26692018 26692289 (28574195) + hAT-N174_DR       DNA/hAT-Ac                1    299   (440) 1052241  
   201   11.8  0.0  2.9  chr16             26692292 26692326 (28574158) + hAT-N174_DR       DNA/hAT-Ac              616    649    (90) 1052242  
   326   28.0  2.5  3.3  chr16             26692374 26692495 (28573989) C Kolobok-N10B_DR   DNA/Kolobok             (2)    269     149 1052243  
   254   19.0  4.7  1.5  chr16             26692755 26692818 (28573666) C Kolobok-N15_DR    DNA/Kolobok            (12)    900     835 1052244 *
   357   27.1  1.8  5.6  chr16             26692808 26692975 (28573509) C Kolobok-N10_DR    DNA/Kolobok           (149)    494     333 1052245  
  7147    6.5  4.6  2.0  chr16             26692989 26694035 (28572449) C hAT-N75_DR        DNA/hAT-Charlie         (0)   1327     254 1052246  
   272   23.3 12.2  2.2  chr16             26694112 26694234 (28572250) + Kolobok-N10_DR    DNA/Kolobok             509    643     (0) 1052247  
  1387   17.4 13.7  0.6  chr16             26694956 26695268 (28571216) + Harbinger-N11_DR  DNA/PIF-Harbinger       817   1170    (41) 1052248  
   489   11.4  0.0  0.0  chr16             26695358 26695427 (28571057) + DNA2-17_DR        DNA                      34    103    (72) 1052249  
  1717    8.7  0.0  0.0  chr16             26695445 26695673 (28570811) C Harbinger-8N1_DR  DNA/PIF-Harbinger     (281)    274      46 1052250  
   285    0.0  0.0  0.0  chr16             26695667 26695698 (28570786) C DNA-6-N1_DR       DNA                   (676)     32       1 1052251 *
   818   13.4 21.3  0.0  chr16             26695799 26695962 (28570522) C TDR19C            DNA/hAT-Charlie       (197)    199       1 1052252  
  3022   11.5  8.7  3.6  chr16             26696922 26697580 (28568904) + DNA-5-8C_DR       DNA/hAT-hAT5              1    691     (0) 1052253  
   221   12.5 14.3  0.0  chr16             26697799 26697814 (28568670) C hAT-24_DR         DNA/hAT-Ac           (2907)    881     845 1052254  
   237    6.5  0.0  0.0  chr16             26697815 26697845 (28568639) + ENSPM-6_DR        DNA/CMC-EnSpm         13943  13973 (18643) 1052255 *
  2864    8.1  1.0  0.2  chr16             26697845 26698255 (28568229) + Mariner-N38_DR    DNA/TcMar-Tc1            43    456    (91) 1052256  
   205   19.1  3.0  6.2  chr16             26698865 26698931 (28567553) + EnSpm-N36B_DR     DNA/CMC-EnSpm          3046   3110   (306) 1052257 *
   216   19.2  0.0  6.0  chr16             26698873 26698944 (28567540) C EnSpm-N2_DR       DNA/CMC-EnSpm         (824)   3191    3132 1052258  
   202    5.3  5.3  0.0  chr16             26698910 26698947 (28567537) + DIRS-4N1_DR       LTR/Ngaro              3046   3085  (1377) 1052259 *
   282   31.2  0.0  5.7  chr16             26699076 26699089 (28567395) C DNA-5-1_DR        DNA/hAT?              (598)    141      22 1052260  
   291   25.5  0.0  9.7  chr16             26699090 26699202 (28567282) C DNA-5-1B_DR       DNA/hAT-Tip100        (590)    124      22 1052261  
   776   18.8  2.4  0.0  chr16             26699248 26699417 (28567067) C HATN1_DR          DNA/hAT               (253)    174       1 1052262  
  2609    7.4 13.9  0.2  chr16             26699762 26700237 (28566247) C TDR7              DNA                     (0)    541       1 1052263  
   218   14.3  0.0  0.0  chr16             26700208 26700242 (28566242) + Zisupton-3_DR     DNA/Zisupton           4149   4183  (3772) 1052264 *
   204   21.5  3.7  3.7  chr16             26700692 26700710 (28565774) + DNA6-1_DR         DNA/hAT-hAT5            507    525   (624) 1052265  
   921   17.0  8.2  3.0  chr16             26700711 26700929 (28565555) C ANGEL             DNA/hAT                 (0)    309      80 1052266  
   703   19.3  9.2  4.8  chr16             26700930 26700967 (28565517) C DNA7-N1_DR        DNA/Zisupton         (2100)   8313    8046 1052267  
  3585    9.7  2.5  0.5  chr16             26701034 26701602 (28564882) C HATN13_DR         DNA/hAT-Ac              (0)   1119     540 1052268  
   301   17.8 10.0  8.0  chr16             26702340 26702449 (28564035) C hAT-N111_DR       DNA/hAT-Ac            (694)    408     323 1052269  
   630   10.5  9.3  3.2  chr16             26703359 26703476 (28563008) C HATN6_DR          DNA/hAT-Ac              (0)   1011     887 1052270  
  9169    5.9  0.1  0.1  chr16             26703477 26704721 (28561763) + DNA2-3_DR         DNA/Merlin                1   1245     (0) 1052271  
  3915    7.7  8.5 12.3  chr16             26704722 26705510 (28560974) C HATN6_DR          DNA/hAT-Ac            (212)    799      38 1052270  
   222   12.5  5.0  0.0  chr16             26705481 26705520 (28560964) + HATN6_DR          DNA/hAT-Ac              970   1011     (0) 1052272 *
   268   22.5 10.6  1.8  chr16             26705786 26705889 (28560595) + ANGEL             DNA/Kolobok             191    303     (6) 1052273  
   218   25.3  0.0 10.0  chr16             26707846 26707933 (28558551) C CryptonV-N4_DR    DNA/Crypton-V        (3411)  10082   10003 1052274  
   387   22.6  9.3  0.7  chr16             26707960 26708088 (28558396) C ANGEL             DNA/Kolobok            (86)    223      84 1052275 *
   499   11.0  1.2  1.2  chr16             26708085 26708167 (28558317) C L2-5_DRe          LINE/L2                 (2)   2225    2143 1052276  
   273   12.3 22.8  0.0  chr16             26708175 26708231 (28558253) C ANGEL             DNA/hAT               (233)     76       7 1052266  
   518   12.7  0.0  3.8  chr16             26708236 26708317 (28558167) + Mariner-N21_DR    DNA/TcMar               445    523   (497) 1052277 *
   965   21.4  6.5 12.2  chr16             26708252 26708439 (28558045) C CryptonV-N3_DR    DNA/Crypton-V       (13692)   6971    6563 1052278  
  1274   10.1  4.9  2.4  chr16             26708440 26708682 (28557802) + Mariner-N21_DR    DNA/TcMar               531    779   (241) 1052279  
   607   14.7  1.0  0.0  chr16             26708683 26708784 (28557700) + hAT-29_DR         DNA/hAT-Ac             2943   3045     (0) 1052280  
  1845   16.2  5.9  1.6  chr16             26708945 26709370 (28557114) C TDR24             DNA                     (0)    444       1 1052281  
  4092   11.1  3.0  2.5  chr16             26709512 26710188 (28556296) C Harbinger-N31_DR  DNA/PIF-Harbinger       (0)    685       6 1052282  
   840   16.7  2.1  1.1  chr16             26710193 26710380 (28556104) + hAT-N170_DR       DNA/Merlin               26    215     (1) 1052283  
   552   18.9 10.0  2.2  chr16             26711252 26711404 (28555080) C SINE2-1_DR        SINE/tRNA              (34)    164       1 1052284  
   325    8.9  0.0  4.4  chr16             26711523 26711640 (28554844) C ACROBAT1          DNA/PIF               (491)    888     776 1052285 *
   331    6.2  0.0  0.0  chr16             26711541 26711637 (28554847) C ERV1-7_DR-I       LTR/ERV1             (4902)   1801    1705 1052286 *
   608    0.1  1.1  0.0  chr16             26711557 26711645 (28554839) + Merlin-1_DR       DNA/Merlin             1053   1134  (9393) 1052287  
   591    6.7  0.0  5.6  chr16             26711559 26711653 (28554831) C Zisupton-6_DR     DNA/Zisupton        (13263)   8853    8764 1052288 *
   318   10.9  0.8  2.5  chr16             26711638 26711654 (28554830) + Gypsy123-I_DR     LTR/Gypsy               585    671  (4743) 1052289 *
   270   16.1  4.8  2.7  chr16             26711641 26711669 (28554815) C Penelope-1_DR     LINE/Penelope        (4237)    209      60 1052290 *
   469   12.4  0.0  6.2  chr16             26711646 26711688 (28554796) C MuDR-2_DR         DNA/MULE-MuDR        (7492)  16436   16313 1052291 *
   551   16.1  0.0  4.7  chr16             26711654 26711669 (28554815) C DNA8-25_DR        DNA                  (3119)    848     743 1052292 *
  1146   21.1  7.1  3.7  chr16             26711661 26712024 (28554460) + hAT-N88_DR        DNA/hAT-Ac              118    493    (89) 1052293  
  4345    7.9  3.5  0.9  chr16             26712026 26712702 (28553782) C hAT-N21B_DR       DNA/hAT-Ac              (0)   1301     607 1052294  
   267   13.7  0.0  4.5  chr16             26712815 26712860 (28553624) + Harbinger-N9_DR   DNA/PIF-Harbinger       100    143   (500) 1052295  
   290   17.9  0.0  8.2  chr16             26712880 26712958 (28553526) + TE-X-8_DR         Unknown                  23     95   (389) 1052296  
   561   16.8  0.0  2.8  chr16             26712975 26713084 (28553400) C Harbinger1_DR     DNA/PIF-Harbinger    (3481)    980     874 1052297 *
  1069    6.2 24.1  2.1  chr16             26712991 26713189 (28553295) C Rex1-40_DRe       LINE/Rex-Babar         (30)   3319    3078 1052298  
   786   20.0  6.4 19.0  chr16             26713175 26713551 (28552933) + TE-X-8_DR         Unknown                 145    481     (3) 1052296 *
   443   27.6  5.5  0.0  chr16             26713480 26713606 (28552878) + Harbinger-N9_DR   DNA/PIF-Harbinger       510    643     (0) 1052299 *
   240   24.4  1.2  2.5  chr16             26714511 26714531 (28551953) + EnSpm-N10_DR      DNA/CMC-EnSpm          2845   2880  (6428) 1052300  
   297    5.6  0.0  0.0  chr16             26714532 26714567 (28551917) C TE-X-6_DR         DNA/Crypton-A        (1518)     36       1 1052301  
   214   18.8  0.0  0.0  chr16             26714571 26714602 (28551882) + TE-X-6B_DR        DNA/Crypton-A             1     32   (542) 1052302 *
   962   13.1  5.0  0.0  chr16             26714602 26714761 (28551723) + TE-X-6_DR         DNA/Crypton-A            66    233  (1321) 1052303  
  2656   11.5  7.3  2.2  chr16             26714766 26715549 (28550935) + DNA6-1_DR         DNA/hAT-hAT5              1   1149     (0) 1052304  
  1590    6.0  9.6  3.5  chr16             26715552 26715791 (28550693) + TE-X-6_DR         DNA/Crypton-A           231    484  (1070) 1052305  
   672   10.9  3.6  0.9  chr16             26715799 26715909 (28550575) + TE-X-6_DR         DNA/Crypton-A           914   1027   (527) 1052306  
   209   17.0  4.3  0.0  chr16             26715868 26715914 (28550570) + Harbinger-N33_DR  DNA/PIF-Harbinger       749    797   (403) 1052307 *
  2420    9.5  2.1  3.1  chr16             26715926 26716349 (28550135) C Tx1-29_DR         LINE/L1-Tx1             (4)   5095    4676 1052308  
   233    7.1 41.1  0.0  chr16             26716367 26716422 (28550062) + TE-X-6_DR         DNA/Crypton-A          1470   1548     (6) 1052309  
   209   27.4  9.3  2.7  chr16             26716543 26716681 (28549803) + hAT-N170_DR       DNA/Merlin               29    176    (40) 1052310  
  1883   16.2 11.6  0.0  chr16             26716787 26717157 (28549327) C HarbingerN7_DR    DNA/PIF-Harbinger      (64)    414       1 1052311  
  2528   13.3  4.7  8.9  chr16             26718643 26719177 (28547307) C LTR-9_DR          LTR/ERV1                (0)    801     288 1052312  
   704    4.5  0.0  0.0  chr16             26719196 26719284 (28547200) C LTR-9_DR          LTR/ERV1              (709)     92       4 1052312  
  1444   14.9 17.2  1.1  chr16             26719533 26719588 (28546896) + EnSpm-6N1_DR      DNA/CMC-EnSpm          6035   6409  (2824) 1052313  
  1749    6.8 14.2  0.3  chr16             26719589 26719855 (28546629) + HE2_DR            SINE/tRNA-V-RTE          60    363     (0) 1052314  
   346   14.6  4.8  8.9  chr16             26719768 26719793 (28546691) + CryptonV-1_DR     DNA/Crypton-V          2605   2681 (15192) 1052315 *
   418    8.3  8.2  1.3  chr16             26719794 26719866 (28546618) + TDR9              DNA                       2     79   (129) 1052316  
   407   16.5  1.3  0.8  chr16             26720499 26720650 (28545834) C Polinton-1_DR     DNA/Maverick          (731)  17754   17634 1052317  
   209   20.6  1.5  0.0  chr16             26720596 26720663 (28545821) + Dada-tL_DR        DNA/Dada               9072   9140  (1267) 1052318 *
   239   13.2  0.0  3.8  chr16             26720611 26720665 (28545819) + hAT-N182_DR       DNA/hAT-Ac              753    805  (1155) 1052319  
   241   18.8  0.0 12.3  chr16             26721030 26721120 (28545364) C hAT-N182_DR       DNA/hAT-Ac           (1126)    834     754 1052320  
   222    7.7  0.0  5.8  chr16             26721073 26721127 (28545357) + EnSpm-N36_DR      DNA/CMC-EnSpm          1232   1283  (1942) 1052321 *
   233   17.0  0.0  0.0  chr16             26721085 26721137 (28545347) C LOOPERN2_DR       DNA/Kolobok-T2        (486)    889     837 1052322  
   366   20.3  6.4  5.6  chr16             26721562 26721576 (28544908) C DNA-N33_DR        DNA                  (1021)    682     667 1052323  
   704   18.5  4.1  0.7  chr16             26721577 26721723 (28544761) C ANGEL             DNA/Kolobok             (0)    309     158 1052324  
   452   16.7  0.7  3.3  chr16             26721690 26721844 (28544640) + hAT-13_DR         DNA/hAT-Tip100         2370   2520   (282) 1052325 *
   567    8.0  1.1  3.6  chr16             26721712 26721724 (28544760) + HAT1_DR           DNA/hAT-Ac              555    583  (2709) 1052326  
   853    0.8  0.0  0.0  chr16             26721725 26721847 (28544637) + (TAGA)n           Simple_repeat             4    126     (0) 1052327  
   230   23.1  4.1 12.0  chr16             26721820 26721852 (28544632) C Harbinger-N15_DR  DNA/PIF-Harbinger     (521)   1782    1649 1052328 *
   567    8.0  1.1  3.6  chr16             26721848 26721888 (28544596) + HAT1_DR           DNA/hAT-Ac              584    683  (2609) 1052326 *
   572   22.2  1.9  0.6  chr16             26721853 26722006 (28544478) C TDR6              DNA                     (4)    246      91 1052329 *
  1413   12.9  5.5  7.5  chr16             26722006 26722316 (28544168) + DNA-X-4_DR        DNA                     213    517   (728) 1052330 *
  1712   10.8 10.8  0.0  chr16             26722295 26722581 (28543903) + DNA-X-4_DR        DNA                     717   1034   (211) 1052331  
  1196   15.3 29.1  6.7  chr16             26722317 26722586 (28543898) C Merlin-2_DR       DNA/Merlin           (2947)  10974   10272 1052332 *
   268   15.4  7.7  0.0  chr16             26722895 26722946 (28543538) C Zisupton-3_DR     DNA/Zisupton          (357)   7598    7543 1052333  
   221   25.4  0.0  0.0  chr16             26723396 26723458 (28543026) C Mariner-N1_DR     DNA/TcMar               (0)    270     211 1052334  
   264   24.8  0.7 16.2  chr16             26723463 26723597 (28542887) C Mariner-N8_DR     DNA/TcMar             (111)    118       2 1052335  
   306   18.1  3.8 23.3  chr16             26723834 26723991 (28542493) C DNAX-16_DR        DNA                     (0)    423     291 1052336  
   239   10.5  0.0  0.0  chr16             26724035 26724072 (28542412) C DNAX-16_DR        DNA                   (297)    126      89 1052336  
   294   21.7  0.0 18.6  chr16             26724643 26724744 (28541740) + Mariner-N16_DR    DNA/TcMar-Tc1             3     88   (512) 1052337  
   612   14.4  2.7  0.9  chr16             26724806 26724917 (28541567) C DNA11TA1B_DR      DNA/CMC-EnSpm          (89)    114       1 1052338  
   656   13.3 17.6  0.5  chr16             26725264 26725422 (28541062) + DNA11TA1B_DR      DNA/CMC-EnSpm             1    186    (17) 1052339  
  2070   15.9  7.8  1.6  chr16             26725701 26726186 (28540298) C TDR25             DNA/hAT-Charlie        (94)    517       2 1052340  
  2009   11.4  4.7  0.0  chr16             26726190 26726488 (28539996) C Kolobok-N3_DR     DNA/Kolobok-T2?        (57)    313       1 1052341  
   344   11.2  0.0  6.3  chr16             26726490 26726556 (28539928) C Mariner-N16_DR    DNA/TcMar-Tc1         (536)     64       2 1052342  
   227   15.1  0.0  7.5  chr16             26727356 26727455 (28539029) + Mariner-N29_DR    DNA/TcMar-ISRm11        591    683  (1082) 1052343 *
   242    8.3  2.1  1.0  chr16             26727373 26727469 (28539015) + Ginger1-N1_DR     DNA/Ginger-1            635    732  (1926) 1052344 *
   417   12.3 22.9  0.0  chr16             26727395 26727516 (28538968) + Merlin-1_DR       DNA/Merlin             4287   4436  (6091) 1052345  
   400   14.5 24.0  1.1  chr16             26727397 26727542 (28538942) + Harbinger-N17_DR  DNA/PIF-Harbinger       558    736   (909) 1052346 *
   615   13.2 37.1  0.0  chr16             26727469 26727627 (28538857) C DNA8-25_DR        DNA                  (1848)   2119    1902 1052347 *
   724   15.2  1.6  0.0  chr16             26727512 26727636 (28538848) C SINE2-3B_DR       SINE/tRNA-V           (224)    127       1 1052348  
   652   21.6  6.6  1.6  chr16             26727637 26727694 (28538790) C Merlin-1_DR       DNA/Merlin           (1725)   8802    8611 1052349  
   512   11.4  0.0  0.0  chr16             26727787 26727852 (28538632) C DNA11TA1_DR       DNA/CMC-EnSpm           (6)    197     132 1052350  
  3348   16.1  1.4  1.8  chr16             26727853 26728487 (28537997) C DIRS-1-LTR_DR     LTR/Ngaro               (0)    622       4 1052351  
   517   12.7  4.4  8.3  chr16             26728488 26728600 (28537884) C DNA11TA1B_DR      DNA/CMC-EnSpm          (94)    109       2 1052352  
  1421   16.1  5.1 10.8  chr16             26728902 26728959 (28537525) + EnSpm-15_DR       DNA/CMC-EnSpm           893   1280 (10172) 1052353  
  2518    5.8  4.3  1.1  chr16             26728960 26729310 (28537174) C HE2_DR            SINE/tRNA-V-RTE         (0)    363       2 1052354  
   299   25.8  3.1  4.2  chr16             26729311 26729340 (28537144) + DNA8-10_DR        DNA/hAT-Ac             2812   2840  (1178) 1052355  
   218   13.1  0.0  4.3  chr16             26731638 26731685 (28534799) C Gypsy-218_DR-I    LTR/Gypsy            (2664)   3394    3349 1052356  
   384   11.0  0.0  4.7  chr16             26732710 26732776 (28533708) C Rex1-40_DRe       LINE/Rex-Babar         (30)   3319    3256 1052357  
   876   23.5  1.5  5.2  chr16             26732789 26733048 (28533436) + Kolobok-N4_DR     DNA/Kolobok-T2         1925   2175   (827) 1052358  
   497   11.7  4.2  1.0  chr16             26733046 26733140 (28533344) C Rex1-40B3_DR      LINE/Rex-Babar         (58)    356     259 1052359 *
  2732   13.8  7.1  0.7  chr16             26733150 26733682 (28532802) C DNA-4-1_DR        DNA/Sola-2              (5)    607      41 1052360  
   556    7.6 12.1  4.5  chr16             26733697 26733820 (28532664) C Rex1-40B3_DR      LINE/Rex-Babar        (191)    223      91 1052359  
  2079   14.9  3.7  3.2  chr16             26734344 26734360 (28532124) C DNA6-6_DR         DNA                  (6706)   4575    4454 1052361  
  2449   10.5  2.8  0.6  chr16             26734361 26734715 (28531769) C SINE2-4_DR        SINE/tRNA-V-RTE         (1)    370       8 1052362  
  2079   14.9  3.7  3.2  chr16             26734716 26734751 (28531733) C DNA6-6_DR         DNA                  (6706)   4453    4166 1052361  
   391    6.1  6.1  0.0  chr16             26735185 26735250 (28531234) C DNA6-6_DR         DNA                  (1254)  10027    9958 1052363  
  2523   12.7 12.7  0.9  chr16             26735345 26735862 (28530622) C HATN12_DR         DNA/hAT-Ac              (0)    579       1 1052364  
   237   23.7  0.0  6.9  chr16             26735798 26735874 (28530610) + EnSpm-N20_DR      DNA/CMC-EnSpm           810    881  (1993) 1052365 *
   551   18.9  5.0  1.2  chr16             26736822 26736982 (28529502) + EnSpm-15_DR       DNA/CMC-EnSpm          8817   8983  (2471) 1052366  
   249   18.0  4.8  1.6  chr16             26737019 26737080 (28529404) C Tx1-31_DR         LINE/L1-Tx1          (3036)     83      20 1052367  
   290   18.0  0.0  4.5  chr16             26737101 26737193 (28529291) C EnSpm-15_DR       DNA/CMC-EnSpm        (2447)   9007    8919 1052368  
   205   17.6  2.7  1.3  chr16             26737222 26737296 (28529188) C EnSpm-15_DR       DNA/CMC-EnSpm        (2471)   8983    8908 1052368  
  1093   12.2  1.1  1.1  chr16             26739820 26739993 (28526491) + Harbinger-N18_DR  DNA/PIF-Harbinger?       38    211   (632) 1052369  
  1123   10.6  0.0  6.1  chr16             26740164 26740354 (28526130) + DNA8-13_DR        DNA/hAT-Tip100?           1    180   (478) 1052370  
  6930    3.4  0.1  0.0  chr16             26740359 26741178 (28525306) + ERV1-N4-LTR_DR    LTR                       1    821     (0) 1052371  
  2842   10.3  2.4  0.7  chr16             26741184 26741634 (28524850) + DNA8-13_DR        DNA/hAT-Tip100?         197    655     (3) 1052372  
  1533   17.3 11.6 11.1  chr16             26741768 26741893 (28524591) C hAT-N32E_DR       DNA/hAT-Charlie         (0)    681     508 1052373  
  1836    6.2  0.0  0.0  chr16             26741894 26742133 (28524351) C TDR12             DNA                     (1)    241       2 1052374  
  1533   17.3 11.6 11.1  chr16             26742134 26742497 (28523987) C hAT-N32E_DR       DNA/hAT-Charlie         (0)    507       1 1052373  
  4130   12.0  7.6  6.4  chr16             26745094 26745958 (28520526) + TC1DR2            DNA/TcMar-Tc1             2    876     (0) 1052375  
  1036   14.7  9.1  0.4  chr16             26745959 26746145 (28520339) C DNA8-25_DR        DNA                  (3115)    852     644 1052376  
   789   18.2  4.0  0.9  chr16             26745949 26746170 (28520314) + Penelope-1_DR     LINE/Penelope          3930   4158   (288) 1052377 *
   278   16.4  0.7 14.4  chr16             26746045 26746090 (28520394) C hAT-N21_DR        DNA/hAT-Charlie        (70)   1776    1653 1052378 *
   398   11.7  2.1  1.0  chr16             26746091 26746185 (28520299) + DNA9-3_DR         DNA/MULE-MuDR?         1212   1307 (10072) 1052379  
  1464   17.5  5.9  0.6  chr16             26746549 26746858 (28519626) + EnSpm-N6_DR       DNA/CMC-EnSpm?            1    346     (0) 1052380  
  2276    8.3  4.4  1.1  chr16             26747027 26747367 (28519117) + DNA6-1B_DR        DNA/hAT-hAT5              4    355   (481) 1052381  
  1084    7.8  0.7  0.0  chr16             26747365 26747518 (28518966) + DNA6-1B_DR        DNA/hAT-hAT5            682    836     (0) 1052382 *
   207   11.6  2.3  0.0  chr16             26748380 26748422 (28518062) + ASAT_CY           Satellite               219    262     (0) 1052383  
   453   27.9 12.1  1.0  chr16             26750179 26750352 (28516132) C SINE2-1B_DR       SINE/tRNA               (5)    193       1 1052384  
   211   21.1  9.2  0.0  chr16             26750443 26750518 (28515966) C Penelope-5_DR     LINE/Penelope          (20)   2856    2774 1052385  
   774    4.9 14.4  2.5  chr16             26750556 26750701 (28515783) C CryptonV-N4_DR    DNA/Crypton-V        (8379)   5114    4952 1052386 *
  2418    5.9  1.6  5.5  chr16             26750584 26750960 (28515524) + Mariner-N38_DR    DNA/TcMar-Tc1            30    392   (155) 1052387  
   343   13.2  5.9  0.0  chr16             26751087 26751154 (28515330) C DNA8-10_DR        DNA/hAT-Ac           (2088)   1930    1859 1052388 *
   837   13.3  1.3  3.9  chr16             26751140 26751296 (28515188) C EnSpm-17_DR       DNA/CMC-EnSpm        (6295)   2981    2829 1052389 *
  1920    9.3  5.8  1.0  chr16             26751159 26751450 (28515034) C SINE2-4_DR        SINE/tRNA-V-RTE         (0)    371      66 1052390  
   963   12.2 22.9  5.3  chr16             26751234 26751570 (28514914) C DNA9-3_DR         DNA/MULE-MuDR?       (1470)   9909    9517 1052391 *
   653    6.2  0.0  0.0  chr16             26751480 26751672 (28514812) + (TTATA)n          Simple_repeat             1    193     (0) 1052392 *
   268    9.9  3.2 16.0  chr16             26751673 26751730 (28514754) C Polinton-1N1_DR   DNA/Maverick          (525)  14942   14720 1052393  
   425   19.1  4.2  2.0  chr16             26752233 26752250 (28514234) C EnSpm-N48B_DR     DNA/CMC-EnSpm        (6124)    835     786 1052394  
   429    7.9  3.2  0.0  chr16             26752251 26752313 (28514171) + SINE2-5_DR        SINE/tRNA-V-RTE         218    282     (0) 1052395  
   425   19.1  4.2  2.0  chr16             26752314 26752328 (28514156) C EnSpm-N48B_DR     DNA/CMC-EnSpm        (6124)    785     738 1052394  
   888   14.4  1.2  3.7  chr16             26752596 26752761 (28513723) C CryptonV-N1_DR    DNA/Crypton-V        (1914)   8137    7976 1052396 *
  3114   19.7  1.9  9.2  chr16             26752617 26753516 (28512968) C Merlin-1_DR       DNA/Merlin           (1482)   9045    8206 1052397  
   729   18.8  0.7  2.1  chr16             26753390 26753536 (28512948) C hAT-N167B_DR      DNA/hAT-Charlie       (193)   1380    1236 1052398 *
   531   21.8  4.9  4.9  chr16             26753392 26753555 (28512929) + DNAX-23_DR        DNA                   10238  10401  (1400) 1052399 *
  1744   16.5  5.4  2.9  chr16             26753887 26753908 (28512576) C DNA6-6_DR         DNA                  (6718)   4563    4444 1052400  
  2342   11.0  3.4  0.6  chr16             26753909 26754264 (28512220) C SINE2-4_DR        SINE/tRNA-V-RTE         (0)    371       6 1052401  
  1744   16.5  5.4  2.9  chr16             26754265 26754313 (28512171) C DNA6-6_DR         DNA                  (6718)   4443    4153 1052400  
   300   23.6  5.5  2.7  chr16             26754385 26754493 (28511991) C TE-X-27_DR        Unknown               (100)    112       1 1052402  
   254    7.5  0.0  0.0  chr16             26755353 26755392 (28511092) + Rex1-26_DRe       LINE/Rex-Babar         3351   3390     (0) 1052403 *
   271    5.0  0.0  0.0  chr16             26755358 26755397 (28511087) + (AATTG)n          Simple_repeat             4     43     (0) 1052404  
   200    2.2  1.9 17.0  chr16             26755365 26755418 (28511066) C CR1-25_DR         LINE/L2                 (8)   3097    3051 1052405 *
   275   25.0  5.7  0.9  chr16             26755547 26755651 (28510833) + hAT-N164_DR       DNA/hAT-Tip100          830    939  (1101) 1052406  
   600   23.2 17.2  0.0  chr16             26755659 26755856 (28510628) C hAT-N21B_DR       DNA/hAT-Ac           (1069)    232       1 1052407  
   288   27.4  7.1  5.8  chr16             26755867 26756106 (28510378) + ENSPM-6_DR        DNA/CMC-EnSpm         14700  14942 (17674) 1052408 *
   334   21.9  0.0  1.0  chr16             26756011 26756107 (28510377) + (CGTG)n           Simple_repeat             4     99     (0) 1052409  
   234   25.0  4.7  1.1  chr16             26756039 26756106 (28510378) + Gypsy118-LTR_DR   LTR/Gypsy               453    523   (510) 1052410 *
  2307   18.2 11.5  3.8  chr16             26756107 26756713 (28509771) + TC1DR3            DNA/TcMar-Tc1             3    654   (571) 1052411  
   201   19.6  2.5  9.9  chr16             26756108 26756122 (28510362) C Helitron-2_DR     RC/Helitron         (21294)   6089    6008 1052412 *
   230   18.8  0.0 13.0  chr16             26756719 26756779 (28509705) + Merlin-2_DR       DNA/Merlin             4863   4916  (9005) 1052413  
   221   17.8  0.0 12.3  chr16             26756731 26756794 (28509690) C DNA8-26_DR        DNA                  (2998)   1532    1476 1052414 *
  2159    9.5  1.7  4.0  chr16             26758076 26758436 (28508048) C hAT-N135_DR       DNA/hAT-Charlie         (0)    542     190 1052415 *
  2275    9.5  1.8  0.0  chr16             26758435 26758761 (28507723) + SINE2-4_DR        SINE/tRNA-V-RTE          39    371     (0) 1052416  
  1222    9.4  1.7  0.6  chr16             26758763 26758943 (28507541) C hAT-N135_DR       DNA/hAT-Charlie       (358)    184       2 1052415  
  1150    2.2  1.4  0.0  chr16             26759135 26759272 (28507212) + SINE2-4_DR        SINE/tRNA-V-RTE         230    369     (2) 1052417  
   864   12.6  1.2  3.1  chr16             26759136 26759299 (28507185) + Helitron-2_DR     RC/Helitron           23244  23404  (4008) 1052418 *
   981   20.2 16.6  1.8  chr16             26760021 26760453 (28506031) + Helitron-N3_DR    RC/Helitron            1512   2007  (1009) 1052419 *
  1143   17.9 10.6  6.0  chr16             26760087 26760519 (28505965) + hAT-N21B_DR       DNA/hAT-Ac              767   1218    (83) 1052420  
   384   18.1  1.2  2.4  chr16             26760780 26760864 (28505620) C SINE2-1_DR        SINE/tRNA              (66)    132      49 1052421 *
   620   20.5 16.5  0.4  chr16             26760841 26761070 (28505414) + DNA8-19_DR        DNA/Merlin               40    306     (0) 1052422  
  1904   15.8  9.8  0.5  chr16             26761795 26762131 (28504353) C SINE3-1a          SINE/5S-Deu-L2        (202)    368       1 1052423  
   210   25.0  1.8  0.0  chr16             26762461 26762516 (28503968) C LOOPER-N5B_DR     DNA/Kolobok-T2        (420)   1120    1064 1052424  
  7868    9.3  6.1  0.2  chr16             26762989 26764238 (28502246) + piggyBac-N4_DR    DNA/PiggyBac              1   1323     (0) 1052425  
   239   17.6  1.7  5.2  chr16             26764262 26764321 (28502163) C MOSAT_DR          Satellite             (783)   1304    1247 1052426 *
  9840    2.5  0.3  0.5  chr16             26764272 26765437 (28501047) C Helitron-N4_DR    RC/Helitron             (0)   1163       1 1052427  
   203   12.4  0.0  6.8  chr16             26765454 26765531 (28500953) C L1-13_DR          LINE/L1               (133)   5648    5576 1052428  
   252   18.7  0.0  6.8  chr16             26769544 26769576 (28496908) + Nimb-4_DR         LINE/I                  612    640  (9021) 1052429  
  1869    3.7  0.8  2.4  chr16             26769577 26769828 (28496656) + TDR17             DNA/Sola-1                1    248     (0) 1052430  
   235   18.4  0.0  5.0  chr16             26769829 26769865 (28496619) C hAT-N145_DR       DNA/hAT-Ac            (736)    855     822 1052431  
   888   15.1  0.6  1.2  chr16             26769893 26770066 (28496418) C hAT-N170_DR       DNA/Merlin             (41)    175       3 1052432  
  1551   14.1 23.5  0.7  chr16             26770217 26770573 (28495911) C TE-X-6B_DR        DNA/Crypton-A           (3)    571     134 1052433  
  1219   11.8 13.3  0.7  chr16             26770583 26770822 (28495662) + Mariner-N1_DR     DNA/TcMar                 1    270     (0) 1052434  
   338   14.6  0.0 12.2  chr16             26770823 26770903 (28495581) C TE-X-6_DR         DNA/Crypton-A         (468)    106       6 1052433  
   582    9.1  0.0  5.0  chr16             26770944 26771085 (28495399) + EnSpm-8_DR        DNA/CMC-EnSpm          1187   1308  (8133) 1052435  
   549   15.0  2.7  0.7  chr16             26770958 26771105 (28495379) + CryptonV-3_DR     DNA/Crypton-V           379    529 (22924) 1052436 *
   652    8.7  1.6  1.6  chr16             26770978 26771106 (28495378) + DNA8-26_DR        DNA                    1406   1534  (2996) 1052437  
   404   25.0 13.0  4.3  chr16             26771009 26771081 (28495403) C EnSpm-N13_DR      DNA/CMC-EnSpm       (16098)   6051    5947 1052438 *
  2625    6.6 11.7  0.9  chr16             26771082 26771569 (28494915) + TDR7              DNA                       1    540     (1) 1052439  
   565   19.8  2.1  1.6  chr16             26771107 26771164 (28495320) + Dada-U6_DR        DNA/Dada                782    969  (7994) 1052440 *
   267   22.1  5.2  2.8  chr16             26771443 26771614 (28494870) + Harbinger-N17_DR  DNA/PIF-Harbinger       412    587  (1058) 1052441  
   235   22.7  4.8  7.8  chr16             26772096 26772107 (28494377) C IS3EU-1_DR        DNA/IS3EU            (4519)   4185    4177 1052442  
   381   18.2 26.3  5.5  chr16             26772108 26772305 (28494179) + ANGEL             DNA/Kolobok               1    237    (72) 1052443  
   210   13.9  3.1 11.7  chr16             26772252 26772316 (28494168) C hAT-N137_DR       DNA/hAT-Ac           (2880)    691     632 1052444 *
  3257    5.8  2.5  0.0  chr16             26772318 26772748 (28493736) + DNA15TA1_DR       DNA/CMC-EnSpm             1    442     (0) 1052445  
   378   21.4  1.6  8.7  chr16             26772761 26772883 (28493601) C hAT-N134_DR       DNA/hAT?              (165)    900     786 1052446  
   360   22.6  3.6 11.6  chr16             26772884 26772951 (28493533) C EnSpm-N13_DR      DNA/CMC-EnSpm        (8480)  13665   13489 1052447  
  1003    7.1  0.0  0.0  chr16             26772980 26773106 (28493378) + SINE2-5_DR        SINE/tRNA-V-RTE         150    276     (6) 1052448  
   507   26.5  3.7  3.7  chr16             26773107 26773167 (28493317) + SAT-26_DR         Satellite              2118   2305  (1578) 1052449  
  1135   15.2 14.7  1.0  chr16             26775516 26775787 (28490697) + ANGEL             DNA/Kolobok               1    309     (0) 1052450  
   207   20.6  6.3  0.0  chr16             26775740 26775802 (28490682) C EnSpm-16_DR       DNA/CMC-EnSpm        (6847)   2937    2871 1052451 *
  2255   11.2 15.2  0.6  chr16             26775870 26776337 (28490147) + piggyBac-N2_DR    DNA/PiggyBac              1    536     (0) 1052452  
   416   10.8  1.3  4.0  chr16             26776272 26776348 (28490136) C EnSpm-N11_DR      DNA/CMC-EnSpm        (4921)    432     358 1052453 *
  1533   16.6 16.5  5.3  chr16             26776374 26776863 (28489621) + hAT-N135_DR       DNA/hAT-Charlie           1    542     (0) 1052454  
   200   13.4  8.4  5.5  chr16             26776978 26777002 (28489482) + hAT-N47C_DR       DNA/hAT-Tip100         1169   1241  (1218) 1052455  
   210    8.9  4.3  2.1  chr16             26777003 26777048 (28489436) C DNA7-N1_DR        DNA/Zisupton         (1083)   9334    9288 1052456  
  7719    7.8  9.5  0.0  chr16             26777927 26779045 (28487439) + TC1DR3            DNA/TcMar-Tc1             1   1225     (0) 1052457  
   450   15.7  4.8  0.0  chr16             26778972 26779054 (28487430) + Merlin-2_DR       DNA/Merlin             4828   4914  (9007) 1052458 *
   226   19.1  2.9  2.9  chr16             26779084 26779153 (28487331) C DNA-6-N1_DR       DNA                     (0)    708     639 1052459  
   200   14.5 10.7  1.6  chr16             26779123 26779178 (28487306) C hAT-N129_DR       DNA/hAT-Ac            (335)    429     369 1052460 *
   232   18.2  4.5 15.0  chr16             26779254 26779363 (28487121) + EnSpm-N48_DR      DNA/CMC-EnSpm          1673   1772  (1806) 1052461  
  1070   17.2  4.4  2.5  chr16             26779565 26779838 (28486646) + TDR16             DNA/Merlin               35    313     (0) 1052462  
   247   26.2  7.1  2.7  chr16             26780128 26780268 (28486216) + DNA2-9_DR         DNA                     380    526  (2175) 1052463 *
  6827    2.3  1.4  0.1  chr16             26780159 26780970 (28485514) C L2-2_DRe          LINE/L2                 (0)   4238    3417 1052464  
   449   23.5 17.5  4.2  chr16             26781105 26781482 (28485002) C HATN1_DR          DNA/hAT                 (1)    426       1 1052465  
   229   19.4  1.1  6.6  chr16             26781690 26781785 (28484699) C L1-82_DR          LINE/L1               (337)   5673    5612 1052466  
   244   30.1  1.0  0.0  chr16             26781855 26781957 (28484527) C L1-32_DR          LINE/L1               (355)   5498    5395 1052467  
  1343   13.4  6.7  0.4  chr16             26782477 26782731 (28483753) + DNA13TA1_DR       DNA/TcMar-Tc1             1    271    (47) 1052468  
  1204   10.4  9.3  8.6  chr16             26783196 26783499 (28482985) + DNA9-4_DR         DNA                       1    419     (0) 1052469  
   781   13.0  0.8  0.8  chr16             26783695 26783826 (28482658) + DNA-2-29_DR       DNA                       1    132     (0) 1052470  
   464    4.3 10.1  0.0  chr16             26783965 26784033 (28482451) C Rex1-26_DRe       LINE/Rex-Babar         (15)   3375    3300 1052471  
   337   16.3  2.1  4.3  chr16             26784018 26784113 (28482371) C Rex1-26_DRe       LINE/Rex-Babar        (190)   3200    3107 1052472 *
   533   15.7  6.8  2.0  chr16             26784119 26784137 (28482347) + EnSpm-9_DR        DNA/CMC-EnSpm           890    966  (7654) 1052473  
   496   18.6  3.5  1.7  chr16             26784138 26784307 (28482177) C Polinton-1_DR     DNA/Maverick          (679)  17806   17634 1052474  
   269   17.4  8.7  0.0  chr16             26784242 26784333 (28482151) C DNA9TA1_DR        DNA/CMC-EnSpm        (1196)   2137    2038 1052475 *
   533   15.7  6.8  2.0  chr16             26784308 26784323 (28482161) + EnSpm-9_DR        DNA/CMC-EnSpm           967   1041  (7579) 1052473  
  1347    9.7  0.0  1.0  chr16             26786856 26787052 (28479432) C hAT-N66B_DR       DNA/hAT-Charlie         (0)    195       1 1052476  
   212   22.9  2.1  0.0  chr16             26787422 26787469 (28479015) + BEL18-I_DR        LTR/Pao                4824   4872  (1298) 1052477  
   863   14.2  0.5 11.6  chr16             26788168 26788447 (28478037) + (TTATG)n          Simple_repeat             1    248     (0) 1052478  
  4034   13.8  6.4 11.5  chr16             26788452 26789390 (28477094) C MuDR-N1_DR        DNA/MULE-MuDR           (0)    896       1 1052479  
  1362   10.6  1.0  0.0  chr16             26790153 26790351 (28476133) C MuDR-N2_DR        DNA/MULE-MuDR          (66)    257      57 1052480  
  1096    8.3  0.0  0.7  chr16             26790339 26790484 (28476000) C hAT-N167B_DR      DNA/hAT-Charlie       (191)   1382    1238 1052481 *
  1085   10.0  1.2  1.2  chr16             26790344 26790505 (28475979) + hAT-N137_DR       DNA/hAT-Ac             2571   2732   (839) 1052482 *
   200   28.2  4.7  1.1  chr16             26790470 26790555 (28475929) + MuDR-2N1_DR       DNA/MULE-MuDR         12131  12219     (6) 1052483 *
   671    1.3  0.0  0.0  chr16             26790486 26790561 (28475923) C MuDR-N2_DR        DNA/MULE-MuDR         (247)     76       1 1052484  
   602   15.4  0.0  6.5  chr16             26790677 26790808 (28475676) C TDR13D            DNA                     (3)    759     636 1052485  
   579   17.2  0.0  0.0  chr16             26790820 26790918 (28475566) C TDR13D            DNA                   (324)    438     340 1052485  
  1392    8.0  0.5  1.5  chr16             26790949 26791151 (28475333) C ENSPM-6_DR        DNA/CMC-EnSpm        (9866)  22750   22550 1052486  
   333   14.2  3.8 13.4  chr16             26791152 26791257 (28475227) C TDR13D            DNA                   (489)    273     177 1052485 *
  1525   14.3  0.7  4.6  chr16             26791253 26791545 (28474939) C L2-5_DRe          LINE/L2                 (2)   2225    1944 1052487  
   756   13.9  1.4  2.2  chr16             26791566 26791705 (28474779) C TDR13D            DNA                   (588)    174      36 1052485  
  3126   10.7 14.4  2.0  chr16             26791707 26792338 (28474146) + DNA-N16_DR        DNA                     295   1003     (0) 1052488  
   751   17.9 15.3  7.0  chr16             26793758 26794130 (28472354) C DNAX-16_DR        DNA                     (7)    416      15 1052489  
  3124   11.6 17.3  0.6  chr16             26794265 26794819 (28471665) C Harbinger3_DR     DNA/PIF-Harbinger       (0)   3599    2953 1052490  
   643   26.2  3.2  1.8  chr16             26794802 26794821 (28471663) C hAT-N22B_DR       DNA/hAT-Ac            (364)   1015     866 1052491 *
  1646    2.6  0.0  0.0  chr16             26794822 26795012 (28471472) C TDR3              DNA/hAT-Charlie         (2)    191       1 1052492  
  2399    8.2  0.3  0.9  chr16             26795020 26795341 (28471143) C Harbinger3_DR     DNA/PIF-Harbinger    (2283)   1316     997 1052493 *
  2809   12.8 10.5  1.1  chr16             26795331 26795845 (28470639) C Harbinger3_DR     DNA/PIF-Harbinger    (3036)    563       1 1052493  
   232   26.7 10.2  2.1  chr16             26795852 26795916 (28470568) + Kolobok-N4_DR     DNA/Kolobok-T2         1502   1691  (1311) 1052494  
   388   18.3 10.8  1.6  chr16             26795917 26796027 (28470457) + ANGEL             DNA/Kolobok              38    158   (151) 1052495  
   299   21.8  3.9  0.0  chr16             26796047 26796124 (28470360) + ANGEL             DNA/Kolobok             228    308     (1) 1052496  
  2751   14.7  7.0  6.2  chr16             26796789 26797507 (28468977) C L1-83_DR          LINE/L1                 (4)   5607    4884 1052497  
  1768   14.8 11.0  0.2  chr16             26797545 26797917 (28468567) + Kolobok-N14_DR    DNA/Kolobok-T2?           7    419     (0) 1052498  
   761   11.5 11.5  0.0  chr16             26798118 26798256 (28468228) + LTR-6_DR          LTR                       1    155   (499) 1052499  
   270   18.1  1.1 11.8  chr16             26798246 26798256 (28468228) C Dada-U1A_DR       DNA/Dada             (7255)   3724    3723 1052500 *
  2315    6.1  0.0  0.0  chr16             26798257 26798569 (28467915) + TDR16             DNA/Merlin                1    313     (0) 1052501  
   827   17.6  9.7  0.9  chr16             26798570 26798776 (28467708) + LTR-8_DR          LTR                     144    368   (244) 1052502  
  7770    2.6  1.6  1.3  chr16             26798780 26799723 (28466761) + hAT-N30_DR        DNA/hAT-Ac                1    947    (35) 1052503  
   661   20.4  4.3  6.2  chr16             26799742 26799971 (28466513) + LTR-8_DR          LTR                     363    588    (24) 1052502  
   480   14.6  7.3  0.0  chr16             26799987 26800082 (28466402) + hAT-N175_DR       DNA/hAT-hAT5             20    122   (588) 1052504  
   381   20.4  0.0  1.1  chr16             26800205 26800293 (28466191) + ANGEL             DNA/Kolobok              54    141   (168) 1052505  
   449   22.5  8.9  4.5  chr16             26800370 26800606 (28465878) C Mariner-N31_DR    DNA/TcMar-Tc1          (16)    524     278 1052506 *
   581   15.2  3.6  1.4  chr16             26800538 26800677 (28465807) + ASAT_CY           Satellite                74    216    (46) 1052507  
   351   18.5 12.9  5.8  chr16             26800825 26801002 (28465482) C ASAT_CY           Satellite              (11)    251      62 1052508 *
   363   18.6 20.0  2.8  chr16             26800931 26801085 (28465399) + Mariner-N31_DR    DNA/TcMar-Tc1           291    471    (69) 1052509  
   245   21.3  1.3  0.0  chr16             26801029 26801103 (28465381) + Dada-tL_DR        DNA/Dada               2900   2975  (7432) 1052510 *
   220   20.9  0.0  0.0  chr16             26801351 26801363 (28465121) + Nimb-4_DR         LINE/I                  628    640  (9021) 1052511  
  1686    5.8  0.4  3.3  chr16             26801364 26801615 (28464869) + TDR17             DNA/Sola-1                1    245     (3) 1052512  
   210   13.5  2.7  0.0  chr16             26801583 26801619 (28464865) C TDR17B            DNA/Sola-1           (1508)     38       1 1052513 *
   256    5.6  0.0  6.9  chr16             26802796 26802872 (28463612) + hAT-N180_DR       DNA/hAT?                802    873   (278) 1052514 *
   515    9.6  0.9  0.0  chr16             26802807 26802921 (28463563) + Zisupton-7_DR     DNA/Zisupton          11426  11541  (5541) 1052515  
  3313    8.3  9.8  0.0  chr16             26802927 26803434 (28463050) C LOOPERN4_DR       DNA/PiggyBac            (0)    917     360 1052516  
  5123    9.7  3.5  2.9  chr16             26803435 26804227 (28462257) C HARBINGERN2B_DR   DNA/PIF-Harbinger       (0)    799       2 1052517  
  1020   13.3 15.0  0.8  chr16             26804228 26804440 (28462044) C LOOPERN4_DR       DNA/PiggyBac          (555)    362     120 1052516 *
  3032    9.1  2.4  2.4  chr16             26804438 26804901 (28461583) C piggyBac-N8_DR    DNA/PiggyBac           (25)    465       2 1052518  
   223   11.1  0.0  0.0  chr16             26804902 26804932 (28461552) C LOOPERN4_DR       DNA/PiggyBac          (884)     33       3 1052516  
   276   24.9  3.4  7.0  chr16             26806006 26806152 (28460332) + Dada-U1A_DR       DNA/Dada               5666   5807  (5172) 1052519  
  3611   10.1 29.2  0.8  chr16             26806157 26806927 (28459557) C DNA-2-11_DR       DNA                     (0)    989       1 1052520  
   609   20.0  0.0  0.0  chr16             26806929 26807058 (28459426) + ANGEL             DNA/Kolobok             180    309     (0) 1052521  
   278   25.7  0.0 18.8  chr16             26807059 26807086 (28459398) + DNA2-7_DR         DNA                    4791   4923  (4727) 1052522  
   662   18.9  8.8  0.6  chr16             26807450 26807609 (28458875) C SINE2-1_DR        SINE/tRNA              (25)    173       1 1052523  
   386   17.3  0.9 13.9  chr16             26807713 26807826 (28458658) C CryptonV-N6_DR    DNA/Crypton-V          (37)    525     425 1052524  
   212   11.2  0.0  5.6  chr16             26807963 26808000 (28458484) C hAT-N147_DR       DNA/hAT-Tip100        (161)    526     491 1052525  
  1754   11.1 23.7  1.3  chr16             26808700 26809154 (28457330) C DNA-8-29_DR       DNA/hAT-Tip100          (0)   1020     465 1052526  
   284   25.6  5.8 14.5  chr16             26809163 26809176 (28457308) + EnSpm-N40B_DR     DNA/CMC-EnSpm          2974   3000  (2507) 1052527  
   288   19.6  8.1  4.7  chr16             26809177 26809299 (28457185) + hAT-N134_DR       DNA/hAT?                737    863   (202) 1052528 *
   780   14.2 13.6  0.9  chr16             26809191 26809396 (28457088) + ANGEL             DNA/Kolobok               9    240    (69) 1052529  
   284   25.6  5.8 14.5  chr16             26809300 26809386 (28457098) + EnSpm-N40B_DR     DNA/CMC-EnSpm          3001   3180  (2327) 1052527 *
   251   19.8 11.4  6.7  chr16             26809307 26809420 (28457064) C hAT-N137_DR       DNA/hAT-Ac           (2830)    741     623 1052530 *
  3330    9.5  7.9  1.1  chr16             26809397 26809929 (28456555) C L2-5_DRe          LINE/L2                 (4)   2223    1655 1052531  
   433   10.8  0.0  0.0  chr16             26809941 26810005 (28456479) + ANGEL             DNA/Kolobok             245    309     (0) 1052532  
   236   25.6  2.6  0.0  chr16             26810006 26810033 (28456451) C EnSpm-16_DR       DNA/CMC-EnSpm        (6897)   2887    2858 1052533 *
   408   13.8  1.2  2.5  chr16             26810006 26810017 (28456467) C hAT-N134_DR       DNA/hAT?              (255)    805     730 1052534  
   255   28.4  0.0  6.1  chr16             26810045 26810149 (28456335) C Harbinger-N19_DR  DNA/PIF-Harbinger      (78)    545     447 1052535  
  1034   18.8  8.7  4.0  chr16             26810701 26811011 (28455473) C EnSpm-N13_DR      DNA/CMC-EnSpm        (3806)  18343   18019 1052536  
   477   21.9 18.9  1.3  chr16             26811007 26811260 (28455224) C EnSpm-N13_DR      DNA/CMC-EnSpm        (4994)  17155   16858 1052537 *
   362   23.0  8.2  3.6  chr16             26811287 26811444 (28455040) + ANGEL             DNA/Kolobok               1    165   (144) 1052538  
  5375   10.6  7.2  0.3  chr16             26811473 26812396 (28454088) + DNA-TA-7_DR       DNA/TcMar-Fot1            1    988     (5) 1052539  
   243   13.3  6.7  0.0  chr16             26812397 26812441 (28454043) + EnSpm-N1_DR       DNA/CMC-EnSpm           892    939  (1591) 1052540  
   215   18.5  1.5  1.5  chr16             26812442 26812462 (28454022) C hAT-N134_DR       DNA/hAT?              (277)    788     723 1052534  
   336   14.3  4.7  0.9  chr16             26812949 26813054 (28453430) C DNA2-7_DR         DNA                  (6902)   2748    2639 1052541  
   254   16.0  3.8  0.0  chr16             26812967 26813072 (28453412) C CryptonV-N5_DR    DNA/Crypton-V       (15274)   9263    9154 1052542 *
   214   32.2  2.2  1.4  chr16             26812998 26813271 (28453213) + Zisupton-6_DR     DNA/Zisupton           8458   8733 (13383) 1052543 *
   619   11.4 29.0  0.6  chr16             26813163 26813286 (28453198) C EnSpm-9_DR        DNA/CMC-EnSpm        (7576)   1044     886 1052544  
   603   12.2  1.2  8.7  chr16             26813272 26813307 (28453177) C Zisupton-7_DR     DNA/Zisupton        (12249)   4833    4623 1052545 *
   281   21.5 13.0  4.2  chr16             26814080 26814210 (28452274) + DNAX-16_DR        DNA                       1    142   (281) 1052546 *
   827   19.8  4.7  2.5  chr16             26814208 26814440 (28452044) + DNAX-16_DR        DNA                     186    423     (0) 1052547  
   602   11.8  8.0  1.7  chr16             26816028 26816139 (28450345) C Mariner-10_DR     DNA/TcMar-Tc1           (6)   1591    1473 1052548  
   204   19.0  0.0 18.3  chr16             26816132 26816202 (28450282) C EnSpm-N36B_DR     DNA/CMC-EnSpm        (1021)   2395    2336 1052549 *
  1253    8.9  3.5  3.0  chr16             26816140 26816337 (28450147) C TDR19C            DNA/hAT-Charlie         (0)    396     198 1052550  
   409   25.3  5.8  5.8  chr16             26816160 26816365 (28450119) C DNA2-16_DR        DNA                  (4037)  14014   13809 1052551 *
   226   14.0  0.0  2.3  chr16             26816374 26816417 (28450067) C Mariner-10_DR     DNA/TcMar-Tc1        (1554)     43       1 1052552  
   210   17.2  7.6  2.9  chr16             26816504 26816569 (28449915) C EnSpm-N13_DR      DNA/CMC-EnSpm        (8576)  13573   13505 1052553 *
   212   25.4  1.7  0.0  chr16             26816520 26816578 (28449906) C Helitron-2_DR     RC/Helitron         (19436)   7976    7917 1052554  
   234   21.2  2.9  2.9  chr16             26819670 26819737 (28446747) + Kolobok-N3_DR     DNA/Kolobok-T2?         270    337    (33) 1052555  
   537    5.6  0.0  1.4  chr16             26819816 26819887 (28446597) + SINE2-4_DR        SINE/tRNA-V-RTE         234    304    (67) 1052556  
  2780   11.5  6.2  7.1  chr16             26820709 26821318 (28445166) + Tx1-42_DR         LINE/L1-Tx1            4401   5005     (0) 1052557  
  1637   15.1 11.9  0.8  chr16             26822192 26822256 (28444228) + Mariner-N2_DR     DNA/TcMar              1223   1615  (2351) 1052558  
  2150    7.3  3.8  0.3  chr16             26822257 26822545 (28443939) C SINE2-4_DR        SINE/tRNA-V-RTE         (2)    369      71 1052559  
   469   11.1  5.5  1.1  chr16             26822478 26822568 (28443916) C DNA-8-9_DR        DNA/hAT-Ac            (315)   3404    3310 1052560 *
   233   16.1  0.0  1.1  chr16             26823078 26823148 (28443336) C hAT-N22_DR        DNA/hAT-Ac           (1250)    488     443 1052561  
   225   11.6  0.0  5.8  chr16             26823101 26823155 (28443329) C DNA9-N1_DR        DNA/MULE-NOF         (2679)   2337    2286 1052562 *
  1194   10.3  3.9  0.0  chr16             26823286 26823489 (28442995) C EnSpm-N4_DR       DNA/CMC-EnSpm           (0)    212       1 1052563  
   654    3.8  0.0  0.0  chr16             26823666 26823745 (28442739) C DNA-8-10_DR       DNA                   (154)     80       1 1052564  
  5983   12.1  1.2  1.0  chr16             26823844 26824806 (28441678) C HAT1N_DR          DNA/hAT-Ac              (0)    965       1 1052565  
   245   18.6  6.3  5.0  chr16             26825297 26825375 (28441109) C DNA2-10_DR        DNA                   (757)   2764    2685 1052566 *
   390   15.5  0.0  0.0  chr16             26825320 26825403 (28441081) + DNA6-6_DR         DNA                    9925  10008  (1273) 1052567  
   386   13.3  0.0  0.0  chr16             26825335 26825424 (28441060) + Zisupton-7_DR     DNA/Zisupton          11454  11543  (5539) 1052568 *
   231   17.2  0.0  1.7  chr16             26825373 26825431 (28441053) C Merlin-1_DR       DNA/Merlin           (3004)   7523    7466 1052569 *
   220   22.1  5.9  0.0  chr16             26825375 26825442 (28441042) + hAT-N182_DR       DNA/hAT-Ac              753    824  (1136) 1052570 *
   414   15.3  0.0  1.0  chr16             26825404 26825414 (28441070) + hAT-N202_DR       DNA/hAT-Tip100          104    195  (1690) 1052571  
   207   22.8  5.3  7.5  chr16             26825878 26825972 (28440512) C hAT-N125_DR       DNA/hAT-Ac            (950)    246     154 1052572  
   460   24.1  1.9  4.5  chr16             26826694 26826854 (28439630) C EnSpm-N1_DR       DNA/CMC-EnSpm        (1579)    951     795 1052573 *
   716   16.4  1.3  2.0  chr16             26826711 26826859 (28439625) C ANGEL             DNA/Kolobok             (5)    304     157 1052574  
   368    6.7 11.7  0.0  chr16             26826865 26826924 (28439560) + ANGEL             DNA/Kolobok             222    288    (21) 1052575  
   257   29.9  6.6  0.0  chr16             26827945 26828081 (28438403) + L1-70_DR          LINE/L1-Tx1             599    744   (475) 1052576  
  5342    7.0  1.1  1.1  chr16             26828541 26829323 (28437161) + Copia-13G_DR-LTR  LTR/Gypsy?                1    783     (0) 1052577  
  2488   14.4 15.3  3.2  chr16             26829574 26830127 (28436357) C DIRS-1-LTR_DR     LTR/Ngaro               (2)    620       2 1052578  
   381   20.6  5.4  0.0  chr16             26830365 26830456 (28436028) + Mariner-19_DR     DNA/TcMar-Tc1           188    284   (943) 1052579  
   298   15.1  1.9  0.0  chr16             26830661 26830713 (28435771) + Mariner-19_DR     DNA/TcMar-Tc1           518    571   (656) 1052580  
   565    5.5  0.0  0.0  chr16             26831382 26831454 (28435030) + tRNA-Thr-ACA      tRNA                      1     73     (3) 1052581  
   380   15.1  9.9 12.7  chr16             26831677 26831797 (28434687) C Mariner-N7_DR     DNA/TcMar             (143)    118       1 1052582  
   204   10.3  0.0  0.0  chr16             26832055 26832083 (28434401) C DNA-TA-4_DR       DNA/TcMar            (5187)   4608    4580 1052583  
   205    8.6  0.0  0.0  chr16             26832264 26832298 (28434186) C hAT-N145_DR       DNA/hAT-Ac            (215)   1376    1342 1052584 *
   927   15.7  5.8  6.9  chr16             26832291 26832358 (28434126) C IS3EU-4_DR        DNA/IS3EU            (5423)   9606    9318 1052585  
  1493    4.5  9.8  0.0  chr16             26832359 26832582 (28433902) C TDR17             DNA/Sola-1              (2)    246       1 1052586  
   228   18.8  6.2  0.0  chr16             26832556 26832603 (28433881) + IS3EU-4_DR        DNA/IS3EU              9514   9564  (5465) 1052587 *
   325   22.6  6.2 15.4  chr16             26832991 26833010 (28433474) C DNA8-17_DR        DNA/hAT-Tip100        (132)   1681    1533 1052588  
   521   17.3  4.9 14.6  chr16             26833011 26833152 (28433332) + EnSpm-N48B_DR     DNA/CMC-EnSpm           751    880  (6079) 1052589  
   801   20.8 21.7  0.5  chr16             26833291 26833594 (28432890) C EnSpm-N23_DR      DNA/CMC-EnSpm         (229)    409      42 1052590  
   666    5.9 18.2  1.4  chr16             26833825 26833945 (28432539) + LOOPERN3B_DR      DNA/Kolobok-T2          579    719   (330) 1052591  
  3411   13.4 11.4  1.0  chr16             26833960 26834575 (28431909) C TDR8D             DNA                     (0)    679       1 1052592  
   409   26.7  3.4  5.8  chr16             26834620 26834794 (28431690) C DNA-2-4_DR        DNA                   (158)   1241    1071 1052593 *
   546   18.6 18.1  3.0  chr16             26834789 26834932 (28431552) C DNA-2-4_DR        DNA                  (1232)    167       3 1052594  
  1090   22.5  0.5  0.0  chr16             26834933 26835145 (28431339) C DNA-2-4_DR        DNA                  (1185)    214       1 1052595  
   458   16.5  7.6  8.4  chr16             26835146 26835267 (28431217) + EnSpm-N40_DR      DNA/CMC-EnSpm          3286   3406  (1988) 1052596 *
   482   13.8  1.9  4.8  chr16             26835149 26835306 (28431178) C DNA-2-18_DR       DNA/CMC-EnSpm           (7)   1185     994 1052597  
   863   22.5 15.1  6.2  chr16             26836102 26836751 (28429733) C BHIKHARI-5-LTR_DR LTR/ERV1              (149)   1514     811 1052598  
   804   20.3  6.2  0.0  chr16             26837059 26837235 (28429249) C DNA-TTAA-2_DR     DNA                   (474)    195       8 1052599  
  5260   12.6  2.4  2.5  chr16             26837892 26838800 (28427684) + ERV1-N11_DR-LTR   LTR/ERV1                  1    908   (461) 1052600  
   608   15.7 18.6  0.0  chr16             26838776 26838915 (28427569) C EnSpm-17_DR       DNA/CMC-EnSpm        (6282)   2994    2829 1052601 *
  2367    5.9 11.4  0.3  chr16             26838797 26839121 (28427363) C HE2_DR            SINE/tRNA-V-RTE         (0)    363       3 1052602  
   514   20.1  9.2  2.3  chr16             26838916 26838929 (28427555) C hAT-N29_DR        DNA/hAT-Tip100        (201)   1320    1206 1052603 *
  2016   15.7  3.9  5.0  chr16             26839116 26839599 (28426885) + ERV1-N11_DR-LTR   LTR/ERV1                891   1369     (0) 1052600  
   594   20.8  0.8  0.0  chr16             26840275 26840404 (28426080) C Mariner-N5C_DR    DNA/TcMar            (4443)   3478    3348 1052604 *
  2326   14.2  0.3  1.1  chr16             26840298 26840666 (28425818) C SINE2-4_DR        SINE/tRNA-V-RTE         (0)    371       6 1052605  
   308   22.9  5.7  0.0  chr16             26840608 26840677 (28425807) + EnSpm-N11_DR      DNA/CMC-EnSpm          2909   2982  (2371) 1052606 *
   565    5.5  0.0  0.0  chr16             26840959 26841031 (28425453) + tRNA-Thr-ACA      tRNA                      1     73     (3) 1052607  
   940   13.2 14.3  0.5  chr16             26841127 26841301 (28425183) C DNA-N21_DR        DNA/hAT-Charlie?        (2)    332     134 1052608  
   228   14.9  0.0  2.1  chr16             26841296 26841343 (28425141) C Tx1-24_DR         LINE/L1-Tx1            (12)   2461    2415 1052609 *
   215   23.8  2.2  9.2  chr16             26841430 26841568 (28424916) C Tx1-24_DR         LINE/L1-Tx1            (97)   2376    2247 1052609  
   281   11.4  0.0  0.0  chr16             26841640 26841683 (28424801) + DNA-N21_DR        DNA/hAT-Charlie?         83    126   (208) 1052610  
  2534    8.0  3.1  1.4  chr16             26842080 26842436 (28424048) + HE2_DR            SINE/tRNA-V-RTE           1    363     (0) 1052611  
   864   13.0  1.3  1.9  chr16             26842301 26842457 (28424027) + Merlin-1_DR       DNA/Merlin             3977   4132  (6395) 1052612 *
   280   18.3 18.1  1.2  chr16             26842833 26842904 (28423580) + DIRS-1E-LTR_DR    LTR/Ngaro               438    521   (169) 1052613 *
   585   15.8  6.3  3.7  chr16             26842842 26842999 (28423485) C Merlin-1_DR       DNA/Merlin           (6097)   4430    4269 1052614  
   327   35.6  0.9  1.8  chr16             26842852 26843074 (28423410) + CryptonV-N5_DR    DNA/Crypton-V          5324   5544 (18993) 1052615 *
   811    6.8  0.0  0.0  chr16             26842972 26843074 (28423410) + SINE2-4_DR        SINE/tRNA-V-RTE         267    369     (2) 1052616  
   729   22.9 10.0  1.0  chr16             26843075 26843113 (28423371) C Harbinger-N17_DR  DNA/PIF-Harbinger     (934)    711     546 1052617  
  2016   13.1 13.2  0.6  chr16             26843114 26843581 (28422903) C TDR7              DNA                     (0)    541      15 1052618  
   609    2.7  0.0  0.0  chr16             26843783 26843855 (28422629) + tRNA-Thr-ACA      tRNA                      1     73     (3) 1052619  
  1350   13.0 32.5  2.0  chr16             26844095 26844564 (28421920) C TDR25             DNA/hAT-Charlie         (0)    611       1 1052620  
   222    3.9  0.0  0.0  chr16             26844916 26844941 (28421543) C DNA-5-3_DR        DNA/hAT-hAT5            (0)    533     508 1052621 *
  2106   11.5  3.7  3.1  chr16             26844940 26845289 (28421195) + HE1_DR1           SINE/tRNA-V-RTE          34    385    (17) 1052622  
   200   13.5  0.0 13.2  chr16             26845223 26845299 (28421185) + Zisupton-6_DR     DNA/Zisupton          13395  13462  (8654) 1052623 *
  2216    8.0  4.0  0.3  chr16             26845284 26845610 (28420874) C DNA-5-3_DR        DNA/hAT-hAT5          (194)    339       1 1052621  
   224    3.3  0.0  3.3  chr16             26845842 26845872 (28420612) C Nimb-16_DR        LINE/I                  (0)   5376    5347 1052624  
  2510   10.7  8.9  0.6  chr16             26845907 26846387 (28420097) C Nimb-16_DR        LINE/I                (150)   5226    4706 1052624  
   859   21.7  1.7  0.6  chr16             26846374 26846554 (28419930) C HATN4_DR          DNA/hAT-Charlie         (9)    183       1 1052625 *
   252    6.6  0.0  0.0  chr16             26848413 26848473 (28418011) C DNA-6-N2_DR       DNA                   (781)   4275    4215 1052626  
   244    3.6  0.0  0.0  chr16             26849630 26849657 (28416827) + TZF28C            DNA/TcMar-Tc1             1     28  (1601) 1052627  
   471    6.1  6.1  0.0  chr16             26849660 26849725 (28416759) C TZF28C            DNA/TcMar-Tc1        (1559)     70       1 1052628  
   630   16.1  6.5  0.0  chr16             26850804 26850927 (28415557) C DNA-2-29_DR       DNA                     (0)    132       1 1052629  
  1326   12.8  1.9  7.7  chr16             26851616 26851877 (28414607) C Kolobok-1N2_DR    DNA/Kolobok-T2          (0)    690     443 1052630  
  2843    8.2  1.7  1.2  chr16             26851906 26852324 (28414160) C TE-X-3_DR         DNA/PIF-ISL2EU        (314)    709     289 1052631 *
  3178   12.2 21.4 14.0  chr16             26852293 26853449 (28413035) + Harbinger-1N1_DR  DNA/PIF-Harbinger       336   1567    (90) 1052632  
   803    5.8  0.0  0.0  chr16             26853454 26853557 (28412927) + hAT-N42B_DR       DNA/hAT-Ac              330    433   (358) 1052633  
   767   11.1 20.8  3.0  chr16             26853555 26853722 (28412762) + hAT-N42_DR        DNA/hAT-Ac              517    713     (0) 1052634 *
  1671   16.3  8.8  6.9  chr16             26854356 26854871 (28411613) C hAT-N177B_DR      DNA/hAT-Tip100          (0)    964     301 1052635  
  1605   12.9  2.9  0.0  chr16             26855120 26855398 (28411086) C CryptonV-N3_DR    DNA/Crypton-V       (19454)   1209     923 1052636  
   243    8.2 14.3  0.0  chr16             26855365 26855413 (28411071) C Academ-N1_DRe     DNA/Academ-1         (2923)   1105    1050 1052637 *
   483   21.1  7.1  4.4  chr16             26857076 26857229 (28409255) + hAT-N167B_DR      DNA/hAT-Charlie        1221   1378   (195) 1052638 *
  1598   13.7 16.1  0.8  chr16             26857104 26857419 (28409065) C HE1_DR1           SINE/tRNA-V-RTE        (22)    380      17 1052639  
   526   21.3  4.3  5.6  chr16             26857290 26857453 (28409031) C SAT-26B_DR        Satellite               (1)    792     631 1052640 *
   609   28.3  8.1  3.0  chr16             26857431 26857714 (28408770) + HarbingerN6_DR    DNA/PIF-Harbinger         2    299    (94) 1052641  
   299   21.6  1.1  2.2  chr16             26857800 26857889 (28408595) C DNA8-26_DR        DNA                  (1595)   2935    2847 1052642 *
   685   12.2  0.0  5.2  chr16             26857820 26857940 (28408544) C L2-1B_DR          LINE/L2                 (0)   1008     894 1052643  
   466   15.4 17.1  0.0  chr16             26857997 26858113 (28408371) C EnSpm-17_DR       DNA/CMC-EnSpm        (6300)   2976    2840 1052644 *
  1940   11.2 12.9  0.8  chr16             26858010 26858343 (28408141) C HE1_DR1           SINE/tRNA-V-RTE        (28)    374       1 1052645  
   814   17.7  6.5  1.6  chr16             26858184 26858367 (28408117) C SAT-26B_DR        Satellite               (0)    793     601 1052646 *
   508   11.8  1.2  0.0  chr16             26858353 26858437 (28408047) C L2-1B_DR          LINE/L2               (122)    886     801 1052643 *
  3791   11.6 12.1  1.7  chr16             26858452 26859145 (28407339) C EnSpm-N39_DR      DNA/CMC-EnSpm?          (0)    765       1 1052647  
   212   17.8  0.0  7.8  chr16             26859748 26859802 (28406682) C Gypsy-197_DR-I    LTR/Gypsy            (3252)   1040     990 1052648  
   269   12.5 12.3  1.4  chr16             26860246 26860310 (28406174) + TDR9              DNA                     137    208     (0) 1052649 *
  1708   12.6  6.5  2.2  chr16             26860254 26860562 (28405922) C SINE2-4_DR        SINE/tRNA-V-RTE         (3)    368      47 1052650  
   206   23.5  7.0  1.1  chr16             26860567 26860652 (28405832) + Zisupton-7_DR     DNA/Zisupton           9262   9352  (7730) 1052651  
   443   13.1  0.5 17.1  chr16             26860761 26860944 (28405540) + Zisupton-7_DR     DNA/Zisupton           9896  10053  (7029) 1052652  
  1667   10.9  6.8  1.8  chr16             26860961 26861286 (28405198) C hAT-N177B_DR      DNA/hAT-Tip100        (621)    343       2 1052635  
  3817    9.7  2.6  0.5  chr16             26861338 26861918 (28404566) + Mariner-N23_DRe   DNA/TcMar-ISRm11          1    593   (438) 1052653  
   432   11.6  2.2  6.8  chr16             26861873 26862011 (28404473) + Kolobok-2_DR      DNA/Kolobok-T2         3180   3312  (3388) 1052654 *
   665    5.4  4.5  2.9  chr16             26861903 26862036 (28404448) C MOSAT_DR          Satellite             (876)   1211    1076 1052655  
   997   11.5  1.5  5.6  chr16             26864265 26864467 (28402017) + REX1-5_DR         LINE/Rex-Babar         2456   2650     (9) 1052656  
  2617   10.8 25.0  4.0  chr16             26864779 26865461 (28401023) C hAT-N52_DR        DNA/hAT-Ac              (0)    821       1 1052657  
   206   28.6  0.0  0.0  chr16             26865553 26865615 (28400869) C TDR16             DNA/Merlin            (161)    152      90 1052658  
   213   16.1  5.3 12.3  chr16             26867377 26867489 (28398995) C DNA-X-3_DR        DNA                   (979)    495     390 1052659 *
  2313   13.2  1.8  1.8  chr16             26867398 26867784 (28398700) C HE1_DR1           SINE/tRNA-V-RTE        (15)    387       1 1052660  
  1945   22.4 15.3  3.0  chr16             26867411 26867796 (28398688) C Helitron-2_DR     RC/Helitron          (3591)  23821   23089 1052661 *
  2003    7.1  3.7  0.4  chr16             26867797 26868065 (28398419) C SINE2-4_DR        SINE/tRNA-V-RTE         (4)    367      90 1052662  
   300   28.6  1.2  2.4  chr16             26868008 26868093 (28398391) C DIRS-14_DR        LTR/Ngaro             (275)   6665    6581 1052663 *
   477   15.4  0.0  3.3  chr16             26868389 26868550 (28397934) + (TAA)n            Simple_repeat             1    156     (0) 1052664  
   275    8.6  0.0  8.5  chr16             26868473 26868550 (28397934) + hAT-N178B_DR      DNA/hAT-Ac              138    208  (1675) 1052665 *
  3317    9.0 34.8  2.1  chr16             26868551 26869390 (28397094) C Mariner-N34_DR    DNA/TcMar-ISRm11        (0)   1112       4 1052666  
  1098    7.7  3.6  1.1  chr16             26869531 26869719 (28396765) + REX1-5_DR         LINE/Rex-Babar         2489   2656     (3) 1052667  
   444   18.4  3.9  5.6  chr16             26870856 26870982 (28395502) + CryptonV-2_DR     DNA/Crypton-V         21011  21135   (676) 1052668 *
   571   20.2  0.0  1.8  chr16             26870870 26870985 (28395499) C EnSpm-N48B_DR     DNA/CMC-EnSpm        (6087)    872     759 1052669  
   262   13.5  4.1  8.6  chr16             26871364 26871396 (28395088) C Merlin-2_DR       DNA/Merlin           (8990)   4931    4902 1052670  
  3050    7.0  7.9  5.7  chr16             26871397 26871892 (28394592) C TC1DR3            DNA/TcMar-Tc1           (0)   1225     720 1052671  
  2209   12.8  1.7  0.3  chr16             26872735 26873079 (28393405) + Harbinger-4N1_DR  DNA/PIF-Harbinger         3    352   (669) 1052672  
  2546    9.7 11.9  0.8  chr16             26873996 26874432 (28392052) C TC1DR2            DNA/TcMar-Tc1          (65)    811     327 1052673  
  1304   17.0  6.7  2.4  chr16             26874433 26874715 (28391769) C HATN2_DR          DNA/hAT                 (0)   1219     925 1052674  
  1251   13.5  0.0  3.3  chr16             26874753 26874974 (28391510) C HATN2_DR          DNA/hAT              (1004)    215       1 1052675  
  1965   10.9  2.8  0.9  chr16             26874975 26875298 (28391186) C TC1DR2            DNA/TcMar-Tc1         (542)    334       5 1052676  
   262   20.6  8.2  0.9  chr16             26875260 26875357 (28391127) + Merlin-1_DR       DNA/Merlin             7419   7523  (3004) 1052677 *
   406    7.6  0.0  2.2  chr16             26875274 26875367 (28391117) + ENSPM-6_DR        DNA/CMC-EnSpm         13925  14016 (18600) 1052678 *
   419    0.0  0.0  0.0  chr16             26875298 26875411 (28391073) + (CA)n             Simple_repeat             1    114     (0) 1052679  
   312    5.8 21.0  0.6  chr16             26875368 26875411 (28391073) + DNA-N43_DR        DNA/TcMar-Fot1          508    673   (381) 1052680 *
   714   19.4 17.1  0.4  chr16             26875407 26875634 (28390850) + TE-X-26_DR        Unknown                 317    582     (0) 1052681  
   414   10.5  0.0  0.0  chr16             26875412 26875440 (28391044) C Zisupton-7_DR     DNA/Zisupton         (5601)  11481   11339 1052682 *
   223   21.4  0.0  0.0  chr16             26876123 26876164 (28390320) C DNA-8-7_DR        DNA/hAT-Tip100          (2)   1047    1006 1052683  
  4121   10.9 13.9  0.0  chr16             26876294 26876971 (28389513) + TDR13             DNA                       1    772     (0) 1052684  
  1264   20.5 16.7  2.0  chr16             26877096 26877533 (28388951) C piggyBac-N18_DR   DNA/PiggyBac          (153)    501       1 1052685  
   340   19.1  7.0  5.9  chr16             26877459 26877558 (28388926) C IS4EU-2_DR        DNA/PIF-ISL2EU        (720)   4646    4546 1052686 *
   450   26.4  4.8  1.3  chr16             26878304 26878500 (28387984) C Kolobok-N10B_DR   DNA/Kolobok             (4)    340     121 1052687 *
   576   12.6  1.4  2.6  chr16             26878498 26878672 (28387812) C CryptonV-N5_DR    DNA/Crypton-V       (15299)   9238    9143 1052688  
   403    8.4  0.0  4.2  chr16             26878550 26878565 (28387919) C Mariner-N5C_DR    DNA/TcMar            (6407)   1514    1463 1052689 *
   604    3.5  0.0  3.5  chr16             26878566 26878655 (28387829) + EnSpm-6N1_DR      DNA/CMC-EnSpm           939   1025  (8211) 1052690  
   426   10.9  0.0  1.0  chr16             26878584 26878685 (28387799) + DNA8-25_DR        DNA                    2302   2402  (1565) 1052691 *
   403    8.4  0.0  4.2  chr16             26878656 26878673 (28387811) C Mariner-N5C_DR    DNA/TcMar            (6407)   1462    1396 1052689 *
  1374   20.9 13.6  2.4  chr16             26879202 26879237 (28387247) + DNA6-6_DR         DNA                    4156   4351  (6930) 1052692  
  1962   11.6 11.2  0.8  chr16             26879238 26879568 (28386916) + SINE2-4_DR        SINE/tRNA-V-RTE           5    369     (2) 1052693  
  1374   20.9 13.6  2.4  chr16             26879569 26879613 (28386871) + DNA6-6_DR         DNA                    4352   4612  (6669) 1052692  
   746   11.6  0.8  1.5  chr16             26879577 26879703 (28386781) + DNA11TA1B_DR      DNA/CMC-EnSpm             7    132    (71) 1052694 *
  5716   11.0  8.5  1.0  chr16             26879704 26880619 (28385865) + hAT-N121_DR       DNA/hAT-Ac                1    984     (1) 1052695  
   367   15.8  4.0  0.0  chr16             26880621 26880696 (28385788) + DNA11TA1B_DR      DNA/CMC-EnSpm           125    203     (0) 1052696  
   297   20.4  3.1  4.2  chr16             26880697 26880722 (28385762) + CryptonV-3_DR     DNA/Crypton-V         17029  17053  (6400) 1052697  
  1457   13.8  4.3  8.0  chr16             26881356 26881703 (28384781) + DNA6-1_DR         DNA/hAT-hAT5            151    486   (663) 1052698  
   404   14.1  7.7  0.0  chr16             26881746 26881823 (28384661) + DNA-5-1_DR        DNA/hAT?                 72    155   (584) 1052699  
   368   20.4  2.4  4.1  chr16             26881747 26881869 (28384615) C DNA-5-8E_DR       DNA/hAT-hAT5           (90)    392     272 1052700 *
  2635   16.6  9.7  4.9  chr16             26882007 26882626 (28383858) + hAT-N202_DR       DNA/hAT-Tip100          971   1618   (267) 1052701 *
  3373   11.8  5.2  1.8  chr16             26882008 26882657 (28383827) + HARBINGERN2C_DR   DNA/PIF-Harbinger       258    835   (108) 1052702  
  1438   16.7 20.2  0.9  chr16             26883824 26884204 (28382280) C HarbingerN6B_DR   DNA/PIF-Harbinger      (71)    651     198 1052703  
   293   21.8 14.1  0.0  chr16             26884204 26884281 (28382203) + Kolobok-N10_DR    DNA/Kolobok             215    303   (340) 1052704 *
   205   22.2  1.8  1.8  chr16             26884391 26884415 (28382069) + EnSpm-N40B_DR     DNA/CMC-EnSpm          2959   2983  (2524) 1052705  
   220   11.5  0.0 11.4  chr16             26884416 26884452 (28382032) C Kolobok-N10_DR    DNA/Kolobok             (0)    643     612 1052706  
  3110   15.3  3.2  5.1  chr16             26884453 26885146 (28381338) C Harbinger-N31B_DR DNA/PIF-Harbinger       (0)    681       1 1052707  
  2635   13.0 10.6  0.0  chr16             26885205 26885627 (28380857) + SINE3-1           SINE/5S-Deu-L2           12    479   (111) 1052708  
   415   24.1  6.7  3.2  chr16             26885670 26885819 (28380665) C ANGEL             DNA/Kolobok            (94)    215      61 1052709  
   236   23.3  6.8  1.3  chr16             26885817 26885829 (28380655) + EnSpm-N13_DR      DNA/CMC-EnSpm         13585  13629  (8520) 1052710 *
   302   26.7  5.0  8.1  chr16             26885820 26885838 (28380646) C EnSpm-N10_DR      DNA/CMC-EnSpm        (7467)   1788    1668 1052711  
   263   14.9  0.0  2.1  chr16             26885836 26885883 (28380601) C ANGEL             DNA/hAT                (80)    238     192 1052712 *
   246   17.6  0.0  3.5  chr16             26885843 26885901 (28380583) + IS3EU-1_DR        DNA/IS3EU              3973   4029  (4675) 1052713 *
  1350   14.6 12.4  7.9  chr16             26885911 26886312 (28380172) + hAT-N130_DR       DNA/hAT-Ac                1    419     (2) 1052714  
   397   17.3  0.0  1.2  chr16             26886342 26886423 (28380061) C ANGEL             DNA/hAT               (226)     83       3 1052712  
   279   22.8  2.1  2.1  chr16             26886424 26886435 (28380049) C EnSpm-8_DR        DNA/CMC-EnSpm        (1006)   8435    8342 1052715  
   256   18.5  2.6 12.2  chr16             26886436 26886448 (28380036) + DNA6-1_DR         DNA/hAT-hAT5            665    730   (419) 1052716  
   223   10.9  0.0  0.0  chr16             26886570 26886615 (28379869) + Helitron-N2_DR    RC/Helitron            2182   2227   (236) 1052717  
   440   13.0  7.2  0.0  chr16             26887272 26887340 (28379144) C TDR22             DNA                     (0)   1255    1182 1052718 *
  4480   13.2  8.4  2.1  chr16             26887314 26888160 (28378324) C TDR22             DNA                   (356)    899       1 1052718  
  1186   13.1 11.7  0.8  chr16             26888161 26888375 (28378109) C Kolobok-N5_DR     DNA/Kolobok-T2?        (74)    411     173 1052719  
 15538    5.4  9.7  2.0  chr16             26888376 26890747 (28375737) C EnSpm-N49B_DR     DNA/CMC-EnSpm           (0)   2550       1 1052720  
  1037   12.7  0.0  4.6  chr16             26890749 26890929 (28375555) C Kolobok-N5_DR     DNA/Kolobok-T2?       (312)    173       1 1052719  
   239   13.5  3.8  1.9  chr16             26892143 26892195 (28374289) + DNA-2-30B_DR      DNA                     108    161   (252) 1052721 *
  1188   10.9  2.1  0.0  chr16             26892188 26892379 (28374105) + DNA-2-30B_DR      DNA                     211    406     (7) 1052722  
   324   19.1  0.0  2.9  chr16             26892386 26892410 (28374074) + EnSpm-N44_DR      DNA/CMC-EnSpm          5399   5421  (3231) 1052723  
  2170   12.2  0.9 11.4  chr16             26892411 26892836 (28373648) + HE1_DR1           SINE/tRNA-V-RTE           1    386    (16) 1052724  
   364   25.8 15.1  4.6  chr16             26892960 26893158 (28373326) C ZFERV-2N2-I_DR    LTR/ERV1             (1478)   5969    5751 1052725 *
  1988   14.4  9.8  1.8  chr16             26893003 26893370 (28373114) C HE1_DR1           SINE/tRNA-V-RTE         (4)    398       2 1052726  
  1632   21.9  5.7  2.6  chr16             26893371 26893430 (28373054) C DNA8-17_DR        DNA/hAT-Tip100        (488)   1325    1254 1052727  
   706   13.6  0.0  0.0  chr16             26893549 26893658 (28372826) C TDR19C            DNA/hAT-Charlie       (191)    205      96 1052728  
   213   10.3  0.0  0.0  chr16             26893656 26893684 (28372800) C EnSpm-N10_DR      DNA/CMC-EnSpm        (5172)   4136    4108 1052729 *
  1724    8.9  5.7  0.0  chr16             26893665 26893911 (28372573) C DNA25TWA2_DR      DNA                     (5)    797     537 1052730  
   983    1.8  0.0  0.0  chr16             26893907 26894017 (28372467) C DNA25TWA2_DR      DNA                   (691)    111       1 1052730 *
   628   10.1  3.4  0.0  chr16             26894023 26894111 (28372373) C TDR19C            DNA/hAT-Charlie       (304)     92       1 1052728  
   473   14.9  1.1  1.1  chr16             26894035 26894122 (28372362) + TDR19             DNA/hAT-Charlie         118    205   (200) 1052731 *
   318   13.2 28.5  0.6  chr16             26894234 26894363 (28372121) C EnSpm-N4B_DR      DNA/CMC-EnSpm?          (3)    217      52 1052732  
   989   11.8 12.6  0.8  chr16             26894429 26894655 (28371829) + HE1_DR1           SINE/tRNA-V-RTE           2    385    (17) 1052733  
   278   20.2  7.3  3.5  chr16             26894581 26894662 (28371822) C hAT-N167B_DR      DNA/hAT-Charlie       (253)   1320    1236 1052734 *
   294   15.9  8.6  1.3  chr16             26894595 26894664 (28371820) C Merlin-1_DR       DNA/Merlin           (6126)   4401    4327 1052735  
   259   22.8 10.0  1.1  chr16             26895596 26895675 (28370809) C CryptonV-N3_DR    DNA/Crypton-V        (1795)  18868   18782 1052736 *
   282   24.7  0.0  1.4  chr16             26895609 26895682 (28370802) C L2-5_DRe          LINE/L2                 (2)   2225    2153 1052737  
  1511   20.3  3.7  4.4  chr16             26895811 26896247 (28370237) + Kolobok-N16_DR    DNA/Kolobok?              7    440   (802) 1052738  
   344   21.2  0.0  0.0  chr16             26896249 26896314 (28370170) + DNA8-3_DR         DNA/hAT-Tip100            2     67  (1320) 1052739  
   233    8.1  2.6  2.6  chr16             26896439 26896476 (28370008) + Kolobok-N16_DR    DNA/Kolobok?            602    639   (603) 1052740  
   460   21.8  3.1 15.1  chr16             26896486 26896707 (28369777) + Kolobok-N16_DR    DNA/Kolobok?           1038   1236     (6) 1052741  
   270   17.5  7.2  7.2  chr16             26896642 26896752 (28369732) C EnSpm-6N1_DR      DNA/CMC-EnSpm        (2751)   6485    6375 1052742 *
   263    6.7  0.0  0.0  chr16             26896715 26896759 (28369725) C CryptonV-N1_DR    DNA/Crypton-V        (1931)   8120    8076 1052743 *
   249   26.4  1.4  2.7  chr16             26896763 26896836 (28369648) C hAT-N127_DR       DNA/hAT-Charlie       (778)   9538    9466 1052744  
   211   26.8  8.3  9.0  chr16             26896764 26896919 (28369565) C DNA2-13_DR        DNA                  (1546)   4352    4198 1052745 *
  1894    7.2  2.6  2.2  chr16             26897284 26897554 (28368930) + SINE3-1           SINE/5S-Deu-L2          313    584     (6) 1052746  
   250   16.1  8.9  0.0  chr16             26897560 26897615 (28368869) C TDR6              DNA                    (58)    192     132 1052747  
   247   15.9  0.9 23.4  chr16             26897577 26897691 (28368793) + TDR6              DNA                      86    179    (71) 1052748 *
  3467    8.5  2.9  4.0  chr16             26897721 26898282 (28368202) + TC1DR3            DNA/TcMar-Tc1             1    496   (729) 1052749  
  6214   10.4  5.3  0.6  chr16             26899479 26900461 (28366023) C LOOPERN3B_DR      DNA/Kolobok-T2         (45)   1004       1 1052750  
  1062    9.8  3.5  0.0  chr16             26900623 26900796 (28365688) C DNA11TA1B_DR      DNA/CMC-EnSpm          (17)    186       7 1052751  
   201   14.6  4.9  0.0  chr16             26901535 26901575 (28364909) C LTR2B_DR          LTR                  (1415)    213     171 1052752  
  4960    3.3  0.0  0.0  chr16             26902438 26903018 (28363466) + DIRS-9C_DR        LTR/Ngaro              6804   7384     (0) 1052753  
   537   12.9  8.9  0.0  chr16             26903020 26903120 (28363364) C hAT-N57_DR        DNA/hAT-Ac              (0)   1286    1177 1052754 *
  2405    9.9  0.9  1.2  chr16             26903120 26903457 (28363027) C SINE2-3_DR        SINE/tRNA-V-RTE        (31)    337       1 1052755  
  1149   19.6 11.7 29.2  chr16             26903123 26903458 (28363026) C Helitron-2_DR     RC/Helitron          (3615)  23797   23400 1052756 *
  1424    7.0  0.5  0.5  chr16             26903459 26903674 (28362810) C hAT-N57_DR        DNA/hAT-Ac            (171)   1115     900 1052754  
  1149   19.6 11.7 29.2  chr16             26903675 26903914 (28362570) C Helitron-2_DR     RC/Helitron          (3615)  23399   23113 1052756 *
  1758    7.9  7.0  0.0  chr16             26903676 26903916 (28362568) C SINE2-4_DR        SINE/tRNA-V-RTE         (2)    369     112 1052757  
  1179    8.6 10.7  0.0  chr16             26903916 26904112 (28362372) C hAT-N57_DR        DNA/hAT-Ac            (375)    911     694 1052754 *
   235   29.7  0.0 12.3  chr16             26904079 26904224 (28362260) + hAT-N124_DR       DNA/hAT-Ac              415    544   (423) 1052758 *
   840   15.1 25.4  0.8  chr16             26904125 26904337 (28362147) C hAT-N57_DR        DNA/hAT-Ac           (1003)    283      19 1052754  
  1104   14.8 14.4  2.5  chr16             26904381 26904636 (28361848) + hAT-23_DR         DNA/hAT-Tip100         3158   3443   (132) 1052759  
   220    8.3  6.2  0.0  chr16             26904725 26904772 (28361712) + (TATAG)n          Simple_repeat             2     52     (0) 1052760  
   796   16.8  5.4  5.9  chr16             26905141 26905343 (28361141) C DNA11TA1_DR       DNA/CMC-EnSpm           (1)    202       1 1052761  
   288   14.1  2.8  0.0  chr16             26906568 26906638 (28359846) + Polinton-4N1_DR   DNA/Maverick           4706   4778  (5658) 1052762  
   204   17.2  0.0  0.0  chr16             26906590 26906653 (28359831) + hAT-N48B_DR       DNA/hAT-Ac             1617   1680   (460) 1052763 *
  3921    9.8  2.0  2.8  chr16             26906860 26907498 (28358986) + TDR23             DNA                      13    646   (501) 1052764 *
  4698    2.7  1.8  2.7  chr16             26907497 26908096 (28358388) C L2-2_DRe          LINE/L2                 (1)   4237    3643 1052765  
   294    7.7  0.0  0.0  chr16             26908090 26908128 (28358356) + TDR23             DNA                     643    681   (466) 1052766 *
  1547   10.2 24.9  0.5  chr16             26908133 26908437 (28358047) + TDR23             DNA                     764   1142     (5) 1052767  
   669   18.3 25.5  0.7  chr16             26908787 26909033 (28357451) C ANGEL             DNA/Kolobok             (1)    308       1 1052768  
   277   22.8 10.2  3.2  chr16             26908931 26909048 (28357436) C hAT-N134_DR       DNA/hAT?              (212)    853     728 1052769 *
   435   16.6  9.6  0.8  chr16             26909105 26909219 (28357265) C EnSpm-N21_DR      DNA/CMC-EnSpm           (5)    474     350 1052770  
   995   15.3  6.1  0.0  chr16             26910077 26910304 (28356180) C Mariner-N38_DR    DNA/TcMar-Tc1           (6)    541     300 1052771  
  1646   16.5 10.9  5.8  chr16             26910350 26910780 (28355704) + DNA-5-1_DR        DNA/hAT?                208    659    (80) 1052772  
   504    8.7  0.0  0.0  chr16             26910865 26910933 (28355551) C hAT-N51_DR        DNA/hAT-Ac              (0)    368     300 1052773  
   262   20.2  3.4 12.8  chr16             26910917 26910933 (28355551) C hAT-27N1_DR       DNA/hAT-Ac            (202)    529     523 1052774 *
  2274    6.2  1.3  0.0  chr16             26910934 26911242 (28355242) + TDR16             DNA/Merlin                1    313     (0) 1052775  
   226   16.2  0.0  0.0  chr16             26911243 26911279 (28355205) C hAT-N51_DR        DNA/hAT-Ac             (61)    307     271 1052773  
   769   11.2  2.6  0.0  chr16             26911282 26911397 (28355087) C hAT-N51_DR        DNA/hAT-Ac            (249)    119       1 1052773  
   338   15.3 14.1  0.0  chr16             26912559 26912643 (28353841) C TDR16             DNA/Merlin              (0)    313     217 1052776  
  1242    9.8  0.0  0.0  chr16             26912644 26912817 (28353667) + DNA-X-2_DR        DNA                       1    174   (642) 1052777  
  1172   14.7 10.6 23.7  chr16             26912818 26913327 (28353157) + DNA-5-1_DR        DNA/hAT?                  1    456   (283) 1052778  
   532   17.0  1.1  1.1  chr16             26913354 26913366 (28353118) + DNA-5-1B_DR       DNA/hAT-Tip100          619    713     (1) 1052779  
   613   14.6  0.0  0.0  chr16             26913367 26913448 (28353036) + DNA-5-1_DR        DNA/hAT?                657    738     (1) 1052780  
  3402    9.7  2.0  2.6  chr16             26913450 26913959 (28352525) + DNA-X-2_DR        DNA                     170    676   (140) 1052781  
  2645    9.1  2.7  0.3  chr16             26913962 26914336 (28352148) + HE1_DR1           SINE/tRNA-V-RTE           5    388    (14) 1052782  
   364    9.5  7.8  1.5  chr16             26914354 26914417 (28352067) C hAT-N25B_DR       DNA/hAT-Ac            (433)    287     220 1052783  
   292   12.5  0.0  0.0  chr16             26914431 26914470 (28352014) C hAT-N25B_DR       DNA/hAT-Ac            (590)    130      91 1052783  
   525   23.7  1.2  2.5  chr16             26915679 26915838 (28350646) + ANGEL             DNA/Kolobok             152    309     (0) 1052784  
   326   25.1  5.9  8.7  chr16             26915711 26915863 (28350621) + EnSpm-8_DR        DNA/CMC-EnSpm          7838   7986  (1455) 1052785 *
   236   12.8  5.1  0.0  chr16             26916666 26916704 (28349780) C CryptonV-1_DR     DNA/Crypton-V        (3256)  14617   14577 1052786  
   241   15.2  8.1  9.3  chr16             26916763 26916849 (28349635) C hAT-16_DR         DNA/hAT-Ac            (126)   2825    2740 1052787  
   204   25.0  1.9  0.0  chr16             26916944 26916995 (28349489) + Harbinger-N19_DR  DNA/PIF-Harbinger       571    623     (0) 1052788  
   294   12.4  0.8 15.7  chr16             26917296 26917419 (28349065) C CryptonV-N4_DR    DNA/Crypton-V        (8491)   5002    4895 1052789 *
   308   17.8  2.9  1.9  chr16             26917333 26917435 (28349049) + P-1_DR            DNA/P                  7504   7607  (2361) 1052790  
   286   19.6  3.4  4.3  chr16             26917340 26917456 (28349028) + EnSpm-N40B_DR     DNA/CMC-EnSpm          2194   2309  (3198) 1052791 *
   345   14.1  0.0  4.7  chr16             26917346 26917465 (28349019) C EnSpm-N13_DR      DNA/CMC-EnSpm        (4494)  17655   17580 1052792  
   307   23.7  1.6  3.3  chr16             26917363 26917484 (28349000) C hAT-N131_DR       DNA/hAT-Ac           (1806)    258     139 1052793 *
   294   18.5  1.3  4.0  chr16             26917420 26917434 (28349050) + DNA8-25_DR        DNA                    2270   2354  (1613) 1052794 *
   217   13.3  8.9  0.0  chr16             26917726 26917770 (28348714) + hAT-N64B_DR       DNA/hAT-Ac             1441   1489  (2310) 1052795  
  6854   11.3  6.2  4.5  chr16             26917777 26918994 (28347490) + LOOPERN5_DR       DNA/Kolobok-T2            1   1237     (0) 1052796  
  1327    7.5  2.1  1.1  chr16             26918995 26919180 (28347304) C SINE2-1B_DR       SINE/tRNA               (8)    190       3 1052797  
  2256   15.5  2.7  3.1  chr16             26919185 26919663 (28346821) C Copia-8-LTR_DR    LTR/Gypsy?              (7)    477       1 1052798  
   227   24.8 11.8  2.0  chr16             26919790 26919925 (28346559) + DNAX-23_DR        DNA                    2797   2945  (8856) 1052799 *
   479   12.6  8.1  0.0  chr16             26919842 26919928 (28346556) C ASAT_CY           Satellite              (98)    164      71 1052800  
  6675   11.2  8.1  7.7  chr16             26920163 26921488 (28344996) C DNA-X-6_DR        DNA                     (0)   1333       2 1052801  
   211   21.8  5.5  0.0  chr16             26921575 26921629 (28344855) + Tx1-5_DR          LINE/L1-Tx1            4710   4767   (550) 1052802  
   201   22.6  0.0  0.0  chr16             26921728 26921780 (28344704) C DNA8-27B_DR       DNA                   (743)    156     104 1052803  
   309   10.1  8.6  1.3  chr16             26923072 26923141 (28343343) + CryptonV-N6_DR    DNA/Crypton-V           267    341   (221) 1052804  
  3234   12.4  5.4  7.4  chr16             26923154 26923852 (28342632) + ENSPM-2N_DR       DNA/CMC-EnSpm           727   1412   (126) 1052805  
   297   11.6  0.0  0.0  chr16             26923856 26923898 (28342586) + ENSPM-2N_DR       DNA/CMC-EnSpm          1496   1538     (0) 1052806  
   544   22.7  1.9 18.8  chr16             26923899 26924158 (28342326) + CryptonV-N6_DR    DNA/Crypton-V           340    562     (0) 1052807  
   209   23.3  0.0  0.0  chr16             26924128 26924169 (28342315) C hAT-N131_DR       DNA/hAT-Ac           (1731)    333     292 1052808 *
   228   19.7 21.1  0.0  chr16             26924170 26924240 (28342244) + CryptonV-1_DR     DNA/Crypton-V             4     89 (17784) 1052809 *
   252   15.2 26.6  0.0  chr16             26924227 26924305 (28342179) + CryptonV-N6_DR    DNA/Crypton-V           115    214   (348) 1052810  
  2710   12.3 16.8  1.4  chr16             26924306 26924908 (28341576) + HATN12B_DR        DNA/hAT-Ac                1    694     (1) 1052811  
  1678    5.4  2.6  2.2  chr16             26925008 26925236 (28341248) + TDR20             DNA/Merlin                1    230     (9) 1052812  
   202   11.1  2.8  0.0  chr16             26926131 26926166 (28340318) + LOOPERN6B_DR      DNA/Kolobok-T2?          71    107   (689) 1052813 *
   679   21.8  1.3  0.6  chr16             26926148 26926304 (28340180) C TC1DR3            DNA/TcMar-Tc1         (231)    994     837 1052814  
   954   19.3  3.9  6.3  chr16             26926326 26926585 (28339899) + ANGEL             DNA/Kolobok               2    255    (54) 1052815  
   242   27.0  6.0  0.0  chr16             26926498 26926597 (28339887) + DNA2-7_DR         DNA                    4781   4886  (4764) 1052816 *
   326   23.2  0.0  4.9  chr16             26926606 26926691 (28339793) C TC1DR3            DNA/TcMar-Tc1        (1088)    137      56 1052817  
  2314   14.1  0.7  5.3  chr16             26926982 26927014 (28339470) + DNA8-17_DR        DNA/hAT-Tip100         1282   1511   (302) 1052818  
  2498   11.8  0.0  0.6  chr16             26927015 26927373 (28339111) + SINE2-4_DR        SINE/tRNA-V-RTE           6    362     (9) 1052819  
   717   22.6  1.6  5.1  chr16             26927245 26927426 (28339058) + Penelope-1_DR     LINE/Penelope          3733   3908   (538) 1052820 *
  2314   14.1  0.7  5.3  chr16             26927374 26927394 (28339090) + DNA8-17_DR        DNA/hAT-Tip100         1512   1676   (137) 1052818  
  1003   11.2  1.3  0.0  chr16             26927590 26927741 (28338743) C L1-116_DR         LINE/L1               (200)   2803    2650 1052821  
   303   22.9  1.4  0.0  chr16             26927966 26928035 (28338449) C TDR25             DNA/hAT-Charlie         (3)    608     538 1052822  
  6242    5.5  5.5  0.8  chr16             26928356 26929235 (28337249) C TDR1              DNA/TcMar-Tc1          (15)   1221     301 1052823  
   999   15.5  1.5  2.5  chr16             26929237 26929435 (28337049) + SINE2-1_DR        SINE/tRNA                 1    197     (1) 1052824  
  1957    7.5  1.3  3.0  chr16             26929457 26929759 (28336725) C TDR1              DNA/TcMar-Tc1         (922)    314      17 1052825  
   471   18.3  5.4  7.8  chr16             26930402 26930585 (28335899) + hAT-27N1_DR       DNA/hAT-Ac                9    188   (543) 1052826  
  1091   19.0 11.1  4.0  chr16             26930587 26930893 (28335591) C hAT-N159_DR       DNA/hAT-Ac             (38)   1784    1457 1052827  
   811   20.4 10.0  2.1  chr16             26930813 26931072 (28335412) + HATN11B_DR        DNA/hAT                 411    690     (0) 1052828 *
   207   20.8  6.2  0.0  chr16             26931046 26931093 (28335391) C Helitron-2_DR     RC/Helitron         (20455)   6957    6907 1052829 *
  1655    9.7 11.8  4.6  chr16             26931074 26931377 (28335107) C hAT-N158_DR       DNA/hAT-Ac            (238)    325       1 1052830  
   421   21.2 20.8  4.8  chr16             26931378 26931719 (28334765) + hAT-27N1_DR       DNA/hAT-Ac              188    581   (150) 1052831  
   474   17.1  1.1  6.5  chr16             26931731 26931848 (28334636) + hAT-N86_DR        DNA/hAT-Ac                1    109   (411) 1052832  
  3707   11.6 32.0  1.5  chr16             26931851 26932807 (28333677) C DNA-X-4_DR        DNA                     (1)   1244       1 1052833  
   294   20.7  1.6 16.2  chr16             26932818 26932944 (28333540) + hAT-N87_DR        DNA/hAT-Ac              120    230   (290) 1052834  
   299   14.5 23.2  0.0  chr16             26932962 26933030 (28333454) + hAT-N87_DR        DNA/hAT-Ac              436    520     (0) 1052835  
   442   18.8  3.6  9.0  chr16             26933031 26933166 (28333318) C Merlin-N3_DR      DNA/Merlin             (60)    195      67 1052836  
   248   15.6  0.0  0.0  chr16             26933167 26933211 (28333273) + hAT-27N1_DR       DNA/hAT-Ac              667    711    (20) 1052837  
   224   14.6  0.0  0.0  chr16             26934475 26934556 (28331928) + hAT-N36_DR        DNA/hAT                 153    234  (1506) 1052838 *
   305    3.3  0.0  0.0  chr16             26934476 26934561 (28331923) + hAT-30N1_DR       DNA/hAT-Ac             1359   1526   (614) 1052839  
   276   16.1  0.0  1.1  chr16             26934488 26934581 (28331903) + DNA-2-32_DR       DNA/CMC-EnSpm?         5958   6050  (2732) 1052840 *
   237   10.9  0.0  8.7  chr16             26934601 26934650 (28331834) + DNA2-8_DR         DNA/CMC-EnSpm          3596   3641   (766) 1052841  
  2129   12.2  1.9  0.5  chr16             26934653 26935022 (28331462) C DNA4-1B_DR        DNA/Sola-2              (2)    612     238 1052842  
   280   10.3  0.0  0.0  chr16             26935029 26935067 (28331417) C DNA4-1B_DR        DNA/Sola-2            (575)     39       1 1052842  
   810   13.3 19.3  3.4  chr16             26935068 26935299 (28331185) + TDR16             DNA/Merlin               46    313     (0) 1052843  
  5538    9.9  0.9  0.0  chr16             26935424 26936237 (28330247) C hAT-N52_DR        DNA/hAT-Ac              (0)    821       1 1052844  
   218   30.8  0.0  0.0  chr16             26936271 26936335 (28330149) C DNA8-20_DR        DNA/hAT              (9605)  11183   11119 1052845  
   516   14.9  0.0  2.2  chr16             26936489 26936593 (28329891) + CryptonV-N5_DR    DNA/Crypton-V          4260   4350 (20187) 1052846  
   417   17.9  2.5  7.0  chr16             26936496 26936615 (28329869) C EnSpm-15_DR       DNA/CMC-EnSpm       (10415)   1039     925 1052847 *
   814   17.4  1.8  2.4  chr16             26936926 26937096 (28329388) + EnSpm-15_DR       DNA/CMC-EnSpm           911   1080 (10374) 1052848 *
   974    7.8  2.0  0.0  chr16             26936964 26937116 (28329368) C SINE2-5_DR        SINE/tRNA-V-RTE        (18)    384     150 1052849  
   210   13.5  0.0  0.0  chr16             26937757 26937793 (28328691) + EnSpm-N61_DR      DNA/CMC-EnSpm          1694   1730  (2403) 1052850  
  2784   18.2 12.4  2.9  chr16             26938074 26939355 (28327129) C TDR5              DNA/CMC-EnSpm         (933)   1306       1 1052851  
   379    8.9  2.5  1.2  chr16             26939450 26939529 (28326955) C DNA-N38_DR        DNA                   (427)    196     116 1052852  
   334   13.3  0.0  0.0  chr16             26939465 26939539 (28326945) C CryptonV-1_DR     DNA/Crypton-V       (10982)   6891    6817 1052853 *
   325    9.3  0.0  0.0  chr16             26939477 26939551 (28326933) C Harbinger-1_DR    DNA/PIF-Harbinger    (1349)   2560    2486 1052854 *
   204   19.1  4.8  0.0  chr16             26939495 26939578 (28326906) + EnSpm-10N1_DR     DNA/CMC-EnSpm          2460   2547   (688) 1052855 *
   576   10.7  0.0  0.0  chr16             26939526 26939609 (28326875) C hAT-N185B_DR      DNA/hAT?               (46)   1310    1227 1052856  
   303    8.3  1.1  4.7  chr16             26939552 26939563 (28326921) + DNA-6-N5B_DR      DNA                    1094   1177  (2346) 1052857 *
  1992    7.0  6.2  0.0  chr16             26939605 26939876 (28326608) C hAT-N185C_DR      DNA/hAT?              (820)    289       1 1052858  
   341   24.5 15.2  2.1  chr16             26940899 26941023 (28325461) C Mariner-7_DR      DNA/TcMar-Tc1         (614)    973     833 1052859 *
   887   19.0  7.9  5.1  chr16             26941019 26941401 (28325083) C hAT-N126D_DR      DNA/hAT-Ac             (35)    579     129 1052860  
  3739    5.4  1.6  4.6  chr16             26941408 26941970 (28324514) + Mariner-N38_DR    DNA/TcMar-Tc1             1    547     (0) 1052861  
   258   14.0 10.5  0.0  chr16             26941920 26941976 (28324508) C Helitron-N3B_DR   RC/Helitron          (1407)   5197    5135 1052862 *
   287   10.6  0.0  0.0  chr16             26941932 26941978 (28324506) + Dada-tL_DR        DNA/Dada               2316   2362  (8045) 1052863  
   221   23.1  3.7  4.9  chr16             26942072 26942153 (28324331) + hAT-N88_DR        DNA/hAT-Ac              141    221   (361) 1052864  
  1272   16.9 13.7  4.5  chr16             26942444 26942851 (28323633) + HATN10_DR         DNA/hAT-Ac               12    455     (0) 1052865  
   767   27.1  7.4  0.8  chr16             26942852 26943080 (28323404) + DNA-1-5_DR        DNA                     483    726    (22) 1052866  
  1160   17.3 18.8  5.3  chr16             26943086 26943500 (28322984) C HATN12B_DR        DNA/hAT-Ac              (6)    689     222 1052867  
   636   10.2  9.2  1.6  chr16             26943842 26943960 (28322524) C HATN12_DR         DNA/hAT-Ac            (451)    128       1 1052868  
   439   19.2  0.0 16.8  chr16             26944099 26944223 (28322261) C Mariner-7_DR      DNA/TcMar-Tc1        (1050)    537     431 1052859  
   266   24.8  0.0  7.1  chr16             26944754 26944844 (28321640) C Zisupton-7_DR     DNA/Zisupton         (5516)  11566   11482 1052869  
   222   29.4  0.0  0.0  chr16             26944789 26944856 (28321628) C EnSpm-9_DR        DNA/CMC-EnSpm        (7647)    973     906 1052870 *
   223   23.0  2.7  1.3  chr16             26945180 26945254 (28321230) C L2-58_DR          LINE/L2                 (1)   2379    2304 1052871  
  5903   11.6  2.0  1.9  chr16             26945405 26946359 (28320125) + HATN13_DR         DNA/hAT-Ac                1    956   (163) 1052872  
  4209   10.5  1.8  0.0  chr16             26946360 26946986 (28319498) + EnSpm-N23_DR      DNA/CMC-EnSpm             1    638     (0) 1052873  
   719    8.7 16.1  3.1  chr16             26946987 26947129 (28319355) + HATN13_DR         DNA/hAT-Ac              959   1119     (0) 1052874  
   924    7.9  8.6  0.0  chr16             26947422 26947561 (28318923) + L2-5_DRe          LINE/L2                2076   2227     (0) 1052875  
   253   22.7  8.7  2.7  chr16             26947815 26947839 (28318645) + DNA11TA1_DR       DNA/CMC-EnSpm            88    118    (85) 1052876  
  1155    7.7  1.8  0.0  chr16             26947840 26948009 (28318475) C DNA11TA1B_DR      DNA/CMC-EnSpm           (0)    203      31 1052877  
   261   26.3  5.3  0.0  chr16             26948054 26948129 (28318355) + hAT-N54B_DR       DNA/hAT-Ac              404    483    (11) 1052878  
   718   11.3  0.0  0.9  chr16             26948985 26949100 (28317384) + DNA11TA1B_DR      DNA/CMC-EnSpm             1    115    (88) 1052879 *
  6987    8.9  5.6  1.2  chr16             26949099 26950164 (28316320) C DNA-8-3_DR        DNA/P                  (50)   1113       1 1052880  
   231   20.4  8.2  0.0  chr16             26950342 26950390 (28316094) C Harbinger-N31B_DR DNA/PIF-Harbinger       (0)    681     629 1052881 *
   612    7.5  0.0  0.0  chr16             26950388 26950467 (28316017) + hAT-N185B_DR      DNA/hAT?                673    752   (604) 1052882  
  3660    6.4  1.2  0.6  chr16             26950469 26950957 (28315527) + hAT-N185B_DR      DNA/hAT?                865   1356     (0) 1052883  
   601   19.5  0.6  0.0  chr16             26950958 26951070 (28315414) C Harbinger-N31B_DR DNA/PIF-Harbinger      (74)    607     519 1052881  
   742   18.2  3.7  2.4  chr16             26951782 26951944 (28314540) + hAT-N199_DR       DNA/hAT?                  2    166   (287) 1052884  
  3321   14.7  3.7  6.8  chr16             26951970 26952692 (28313792) + DIRS-N2_DR        LTR/Ngaro              3789   4490  (1539) 1052885  
  1002   12.2 12.8  0.0  chr16             26952705 26952892 (28313592) + hAT-N199_DR       DNA/hAT?                189    400    (53) 1052886  
  1564   17.5  1.0  6.5  chr16             26952991 26953394 (28313090) C DNA-2-30B_DR      DNA                    (24)    389       7 1052887  
   974   15.7 15.2  0.0  chr16             26954192 26954389 (28312095) C TDR13             DNA                     (0)    772     545 1052888  
   818   16.4  0.5  0.5  chr16             26954385 26954516 (28311968) C TDR13C            DNA                   (628)    151      20 1052889 *
  1017   10.8  0.7  0.0  chr16             26954517 26954664 (28311820) C HATN10_DR         DNA/hAT                 (0)    455     307 1052890  
   568   20.5  0.0  0.0  chr16             26954665 26954776 (28311708) + HarbingerN6_DR    DNA/PIF-Harbinger         1    112   (281) 1052891  
   318   18.5  0.0  0.0  chr16             26954770 26954823 (28311661) + HarbingerN6_DR    DNA/PIF-Harbinger       264    317    (76) 1052892 *
  6147   10.1 11.2  1.6  chr16             26954819 26955920 (28310564) + hAT-N21_DR        DNA/hAT-Charlie         117   1322   (524) 1052893  
   471   22.1  0.0  0.0  chr16             26955918 26956003 (28310481) + HarbingerN6_DR    DNA/PIF-Harbinger       308    393     (0) 1052894 *
   271    8.9  0.0  0.0  chr16             26956004 26956047 (28310437) C HATN10B_DR        DNA/hAT-Ac            (152)    456     413 1052895 *
   684   11.8 25.7  3.3  chr16             26956045 26956219 (28310265) C HATN10_DR         DNA/hAT               (242)    213       1 1052890  
   210   27.2  0.0  5.7  chr16             26956317 26956390 (28310094) C EnSpm-N13_DR      DNA/CMC-EnSpm        (3811)  18338   18269 1052896  
  1165    9.3  0.0  0.6  chr16             26956431 26956602 (28309882) C hAT-N22C_DR       DNA/hAT-Ac            (446)    248      78 1052897  
  5480    5.2  1.6  1.6  chr16             26956603 26957403 (28309081) C hAT-N35B_DR       DNA/hAT-Ac            (622)    969       1 1052898  
   835   16.8  0.0  0.0  chr16             26957404 26957540 (28308944) C DNA-AT-1_DR       DNA                   (255)    137       1 1052899  
   588   24.1  5.8  3.9  chr16             26957541 26957765 (28308719) C EnSpm-N13_DR      DNA/CMC-EnSpm        (5074)  17075   16847 1052900  
  2247    9.6  2.2  0.2  chr16             26958583 26959020 (28307464) + HATN7_DR          DNA/hAT                   1    595     (0) 1052901  
   221   15.8  0.0  0.0  chr16             26959273 26959310 (28307174) + hAT-N168B_DR      DNA/hAT-Charlie         454    491   (164) 1052902  
  1808   18.0 11.7  8.6  chr16             26959587 26959644 (28306840) + hAT-N22B_DR       DNA/hAT-Ac              231    731   (648) 1052903  
  2427   14.2  3.7  3.5  chr16             26959645 26960073 (28306411) + TDR5              DNA/CMC-EnSpm           102    531     (0) 1052904  
   334   14.8  0.0  0.0  chr16             26960423 26960476 (28306008) + CryptonV-N2_DR    DNA/Crypton-V          1886   1939 (14699) 1052905  
  1037   10.2  5.3  8.4  chr16             26960480 26960724 (28305760) + CryptonV-N2_DR    DNA/Crypton-V          2174   2411 (14227) 1052906  
  1201   16.8  4.8  0.4  chr16             26960876 26961102 (28305382) + piggyBac-N13B_DR  DNA/PiggyBac            767   1003   (398) 1052907  
   226   27.4  0.0  3.6  chr16             26961908 26961994 (28304490) C DNA9-5_DR         DNA                  (1812)   3115    3032 1052908 *
   233   14.9  0.0  3.0  chr16             26961936 26962004 (28304480) C DNA-N43_DR        DNA/TcMar-Fot1        (447)    607     541 1052909 *
   249   17.6  0.0  1.4  chr16             26961947 26962021 (28304463) + Zisupton-6_DR     DNA/Zisupton           8887   8960 (13156) 1052910 *
   272   17.6  0.0  5.0  chr16             26961961 26962044 (28304440) C ENSPM-6_DR        DNA/CMC-EnSpm         (899)  31717   31638 1052911  
   295   16.3  1.2  3.7  chr16             26962170 26962189 (28304295) C ENSPM-6_DR        DNA/CMC-EnSpm       (18577)  14039   13964 1052912  
   296    8.6  1.7  0.0  chr16             26962190 26962247 (28304237) C Merlin-1_DR       DNA/Merlin           (2988)   7539    7481 1052913 *
   324   14.5  1.2 11.5  chr16             26962200 26962285 (28304199) + Zisupton-7_DR     DNA/Zisupton          11480  11557  (5525) 1052914  
   331   15.7 12.1  6.6  chr16             26962415 26962445 (28304039) + Merlin-1_DR       DNA/Merlin             4731   4852  (5675) 1052915  
   359   11.8  1.2 10.3  chr16             26962446 26962530 (28303954) + Mariner-N38_DR    DNA/TcMar-Tc1            93    170   (377) 1052916  
  3404   14.3  2.5  0.5  chr16             26962533 26963076 (28303408) + SINE3-1           SINE/5S-Deu-L2           26    580    (10) 1052917  
   658   14.0  0.0  1.9  chr16             26963077 26963185 (28303299) + EnSpm-N36_DR      DNA/CMC-EnSpm             1    107  (3118) 1052918 *
  2228   12.5 12.0  5.7  chr16             26963167 26963699 (28302785) + EnSpm-N36B_DR     DNA/CMC-EnSpm          1697   2261  (1155) 1052919  
  1372   15.5 38.1  1.0  chr16             26963743 26964236 (28302248) C hAT-N121_DR       DNA/hAT-Ac              (0)    985     311 1052920  
   305   15.2  2.1 10.2  chr16             26964200 26964294 (28302190) + Helitron-2_DR     RC/Helitron            7420   7507 (19905) 1052921 *
   529    9.4 19.3  2.4  chr16             26964225 26964333 (28302151) + hAT-N48_DR        DNA/hAT-Ac              952   1078   (585) 1052922  
   204   23.4  3.1  6.5  chr16             26964331 26964394 (28302090) + EnSpm-N36B_DR     DNA/CMC-EnSpm          2734   2795   (621) 1052923 *
   341   21.0  0.7 22.2  chr16             26964341 26964493 (28301991) C Mariner-6_DR      DNA/TcMar-Tc1        (1274)    355     230 1052924  
   204   24.6  0.0  1.6  chr16             26964442 26964503 (28301981) C EnSpm-N13_DR      DNA/CMC-EnSpm       (14245)   7904    7844 1052925 *
   286    5.9  0.0 17.1  chr16             26964462 26964543 (28301941) + DNA-6-N2_DR       DNA                    4195   4264   (792) 1052926  
   286    4.3  0.0  0.0  chr16             26964485 26964554 (28301930) + DNA-1-7_DR        DNA/PIF-Harbinger       676    745   (693) 1052927  
   286    1.3  0.0  0.0  chr16             26964493 26964570 (28301914) + (TAA)n            Simple_repeat             2     79     (0) 1052928  
   228    4.6  0.0  6.2  chr16             26964519 26964587 (28301897) + DNA-TA-4_DR       DNA/TcMar              4661   4725  (5070) 1052929 *
   443   17.3  7.8  1.5  chr16             26964562 26964690 (28301794) C Mariner-6_DR      DNA/TcMar-Tc1        (1402)    227      91 1052924  
   258   23.7  8.5  1.3  chr16             26964574 26964714 (28301770) + hAT-N198_DR       DNA/hAT-Charlie        1035   1185   (214) 1052930 *
   200   24.3  6.7  1.3  chr16             26965586 26965660 (28300824) C SINE2-1_DR        SINE/tRNA               (1)    197     119 1052931  
   223   21.4  4.0  6.6  chr16             26966106 26966230 (28300254) C Ginger1-2_DR      DNA/Ginger-1         (6233)    389     268 1052932 *
   366   18.7  9.5  6.2  chr16             26966188 26966385 (28300099) + RTEX-2_DR         LINE/RTE-X             3107   3260     (0) 1052933  
   707   23.1  0.5  7.0  chr16             26966522 26966560 (28299924) + EnSpm-6N1_DR      DNA/CMC-EnSpm          4026   4051  (5185) 1052934  
  1096   15.7 27.6  3.5  chr16             26966561 26966929 (28299555) C HATN10_DR         DNA/hAT-Ac              (0)    455       1 1052935  
  2550   11.1  4.3  5.3  chr16             26967007 26967541 (28298943) + TDR7              DNA                      12    541     (0) 1052936  
   733   15.6 12.7  1.0  chr16             26967743 26967923 (28298561) C EnSpm-N16_DR      DNA/CMC-EnSpm           (0)    202       1 1052937  
  5008   10.3 15.7  2.1  chr16             26968574 26969499 (28296985) + LOOPERN3B_DR      DNA/Kolobok-T2            1   1049     (0) 1052938  
   793   15.0  0.6  4.5  chr16             26969558 26969718 (28296766) + Copia-11_DR-LTR   LTR/Gypsy?                3    157   (314) 1052939  
  1293   16.8  0.4  1.2  chr16             26969752 26969998 (28296486) C Copia-11_DR-LTR   LTR/Gypsy?            (219)    252       8 1052940  
   202   20.3  0.0  0.0  chr16             26970023 26970081 (28296403) + Merlin-1_DR       DNA/Merlin             7492   7550  (2977) 1052941  
   367   23.0  0.0  1.1  chr16             26971173 26971260 (28295224) C hAT-N47B_DR       DNA/hAT-Tip100        (431)    557     471 1052942 *
   783   14.3  0.0  0.0  chr16             26971183 26971301 (28295183) C HE1_DR1           SINE/tRNA-V-RTE       (283)    119       1 1052943  
   717   21.4  0.7  0.0  chr16             26971302 26971322 (28295162) + TDR17B            DNA/Sola-1              659    799   (747) 1052944  
   242   21.7 10.2  1.7  chr16             26972175 26972213 (28294271) C hAT-N178B_DR      DNA/hAT-Ac           (1328)    555     508 1052945  
   788   13.2  5.7  0.0  chr16             26972214 26972372 (28294112) C DNA-2-30B_DR      DNA                     (1)    412     245 1052946  
  2985   13.7  2.7  5.0  chr16             26972377 26972919 (28293565) C DNA-8-11B_DR      DNA/hAT-Blackjack       (6)   1214     684 1052947  
   968   12.6  1.3  0.7  chr16             26972920 26973071 (28293413) + TDR8D             DNA                       1    153   (526) 1052948  
   412    6.0  0.0  0.0  chr16             26973078 26973127 (28293357) C hAT-N45B_DR       DNA/hAT-Blackjack       (1)    722     673 1052949 *
   983    5.7  1.4  4.2  chr16             26973122 26973268 (28293216) C hAT-N45B_DR       DNA/hAT-Blackjack     (580)    143       1 1052950  
  2630   16.5  4.5  0.2  chr16             26973270 26973762 (28292722) + TDR8D             DNA                     140    653    (26) 1052951  
   963   18.6  6.8  3.3  chr16             26973778 26973983 (28292501) C DNA-8-11B_DR      DNA/hAT-Blackjack    (1006)    214       2 1052947  
   330   16.7  3.9  0.0  chr16             26973985 26974062 (28292422) C DNA-2-30B_DR      DNA                   (158)    255     175 1052946  
   689   20.7 22.6  2.8  chr16             26974828 26975066 (28291418) C hAT-N52B_DR       DNA/hAT-Ac             (91)    592     308 1052952 *
  2234   16.7 13.8  4.5  chr16             26974902 26975516 (28290968) C hAT-N142B_DR      DNA/hAT?              (362)   1638     969 1052953  
   239   15.1  3.5  7.3  chr16             26975499 26975555 (28290929) + hAT-N138B_DR      DNA/hAT-Ac             1229   1283   (166) 1052954 *
  1425    7.5  0.0  0.0  chr16             26975509 26975694 (28290790) C SINE2-3_DR        SINE/tRNA-V-RTE       (181)    187       2 1052955  
  1111   15.0  0.0  3.1  chr16             26975695 26975730 (28290754) C DNA8-10_DR        DNA/hAT-Ac           (2143)   1875    1846 1052956  
   941   11.7 11.6  7.7  chr16             26975695 26975944 (28290540) C DNA-2-11_DR       DNA/TcMar-Fot1         (47)    942     684 1052957 *
   295   20.2  2.9  2.9  chr16             26975915 26975945 (28290539) + CryptonV-2_DR     DNA/Crypton-V          5593   5623 (16188) 1052958 *
  2206   10.1 10.4  0.0  chr16             26975946 26976331 (28290153) C hAT-N79_DR        DNA/hAT-Ac              (0)   2089    1664 1052959  
  2751   11.3  2.1  0.5  chr16             26976332 26976759 (28289725) C TDR22B            DNA                     (0)   1248     814 1052960  
  1532   13.9 20.5  1.4  chr16             26976766 26977136 (28289348) C TDR22             DNA                   (763)    492      52 1052961  
  4673   10.8 32.6  1.5  chr16             26977138 26978244 (28288240) C hAT-N79_DR        DNA/hAT-Ac            (643)   1446       1 1052959  
  3420   10.4 10.5  1.7  chr16             26978245 26978879 (28287605) C DNA-2-11_DR       DNA/TcMar-Fot1        (299)    690       1 1052962  
   933    9.8  3.9  3.9  chr16             26978883 26979062 (28287422) + Merlin-N3_DR      DNA/Merlin               60    239    (16) 1052963  
   332   19.3  6.8  2.5  chr16             26980878 26980994 (28285490) + DNA6-6_DR         DNA                   10783  10904   (377) 1052964  
   386   10.7  0.0  7.6  chr16             26981017 26981082 (28285402) + DNA13TA1_DR       DNA/TcMar-Tc1             1     61   (257) 1052965  
  1794    7.9 22.2  1.8  chr16             26981083 26981402 (28285082) + DNA-N20_DR        DNA                       1    385   (131) 1052966  
  5566   14.0 20.3  1.0  chr16             26981403 26982684 (28283800) C Kolobok-4N1_DR    DNA/Kolobok-T2          (0)   1669     143 1052967  
   722   12.5 23.0  7.6  chr16             26982659 26982865 (28283619) C Kolobok-1N1_DR    DNA/Kolobok-T2        (177)   1246    1116 1052968 *
   274   18.1  3.1  4.8  chr16             26982818 26982865 (28283619) C DNA8-8_DR         DNA/hAT-Charlie       (412)    795     749 1052969 *
 10502    1.7  0.6  0.0  chr16             26982866 26984069 (28282415) C Harbinger-N11_DR  DNA/PIF-Harbinger       (0)   1211       1 1052970  
   514    1.5  2.6 14.3  chr16             26984070 26984147 (28282337) C Kolobok-1N3_DR    DNA/Kolobok-T2        (403)    664     595 1052968 *
  1218   14.8 17.6  0.0  chr16             26984104 26984353 (28282131) + TDR4              DNA                       8    301     (0) 1052971  
  2959    8.0 35.6  0.7  chr16             26984357 26984909 (28281575) C Kolobok-1N1_DR    DNA/Kolobok-T2        (678)    745       1 1052968  
  2049    8.8  0.0  1.4  chr16             26984910 26985197 (28281287) + Kolobok-N16B_DR   DNA/Kolobok?            858   1141     (2) 1052972  
   253   25.0  2.8  0.0  chr16             26985134 26985205 (28281279) + P-1_DR            DNA/P                  6850   6923  (3045) 1052973 *
   843    9.1 10.3  1.9  chr16             26985200 26985344 (28281140) + DNA13TA1_DR       DNA/TcMar-Tc1           162    318     (0) 1052974  
   904   10.1  8.7  0.6  chr16             26986430 26986579 (28279905) + Kolobok-N2A_DR    DNA/Kolobok-T2            1    162  (1193) 1052975  
   259    3.5  0.0  0.0  chr16             26986602 26986630 (28279854) + Kolobok-N2A_DR    DNA/Kolobok-T2          403    431   (924) 1052976  
  3293    8.4 19.6  7.3  chr16             26986665 26987397 (28279087) C Kolobok-N2B_DR    DNA/Kolobok-T2        (373)    817       1 1052977  
   354   23.2  1.8  3.6  chr16             26987785 26987896 (28278588) + HARBINGERN2B_DR   DNA/PIF-Harbinger         2    111   (688) 1052978  
   249   21.6  4.3  5.9  chr16             26987921 26987989 (28278495) C EnSpm-22N2_DR     DNA/CMC-EnSpm        (4199)   1348    1281 1052979 *
   492   23.4  0.0  6.2  chr16             26987940 26988076 (28278408) + HAT1_DR           DNA/hAT-Ac              117    245  (3047) 1052980  
  2153   12.6  3.2  6.8  chr16             26988232 26988639 (28277845) C Kolobok-1N2_DR    DNA/Kolobok-T2          (0)    690     297 1052981  
   823   10.0  0.0  0.0  chr16             26988640 26988759 (28277725) C HATN10_DR         DNA/hAT                 (0)    455     336 1052982  
   247   10.3  0.0  2.6  chr16             26988744 26988783 (28277701) C Harbinger-4N1_DR  DNA/PIF-Harbinger     (150)    871     833 1052983 *
   210   18.0  0.0  1.6  chr16             26988784 26988845 (28277639) + ENSPM-6_DR        DNA/CMC-EnSpm         13317  13377 (19239) 1052984  
   210   18.9  9.5  0.0  chr16             26988788 26988861 (28277623) + CryptonV-N5_DR    DNA/Crypton-V         15289  15369  (9168) 1052985 *
  3209   10.2 11.2  1.4  chr16             26988826 26989362 (28277122) C Harbinger-4N1B_DR DNA/PIF-Harbinger     (574)    589       1 1052986  
   227    6.2  0.0  0.0  chr16             26989363 26989393 (28277091) C HATN10B_DR        DNA/hAT-Ac            (152)    456     426 1052987 *
   689   14.5  0.9  0.9  chr16             26989393 26989503 (28276981) + SINE2-4_DR        SINE/tRNA-V-RTE         129    239   (132) 1052988  
  1578    7.7  0.0  8.9  chr16             26989507 26989776 (28276708) C HATN10_DR         DNA/hAT               (207)    248       1 1052982  
  1744   13.3  0.9  6.2  chr16             26989777 26990096 (28276388) C Kolobok-1N2_DR    DNA/Kolobok-T2        (386)    304       1 1052989  
   369   23.3  1.7  2.5  chr16             26990112 26990230 (28276254) + HAT1-N1B_DR       DNA/hAT-Ac              307    424   (315) 1052990  
  1352   11.1  0.5  0.5  chr16             26990250 26990448 (28276036) C ENSPM-6_DR        DNA/CMC-EnSpm        (9868)  22748   22550 1052991  
   307   21.2 26.0  0.8  chr16             26990601 26990700 (28275784) + HAT1-N1B_DR       DNA/hAT-Ac              614    738     (1) 1052992  
   712    5.6  0.0  0.0  chr16             26991396 26991484 (28275000) + HE2_DR            SINE/tRNA-V-RTE         275    363     (0) 1052993  
   527   22.4  0.0  0.0  chr16             26991485 26991520 (28274964) C DNA8-28_DR        DNA/hAT              (4003)   3139    3015 1052994 *
  4592   11.1 17.0  0.7  chr16             26991486 26992339 (28274145) C Harbinger-5N1B_DR DNA/PIF-Harbinger     (954)    992       1 1052995  
  3857   11.7  3.3  6.8  chr16             26993157 26993943 (28272541) + Rex1-59_DR        LINE/Rex-Babar           54    814     (0) 1052996  
  1081   14.8  0.0  2.5  chr16             26994034 26994241 (28272243) + DNA11TA1_DR       DNA/CMC-EnSpm             1    203     (0) 1052997  
   227   16.7 10.4  0.0  chr16             26994593 26994640 (28271844) + Copia4-I_DR       LTR/Copia              2313   2365  (1842) 1052998  
  2818    9.0  2.4  4.2  chr16             26995864 26996326 (28270158) + HATN10_DR         DNA/hAT-Ac                1    455     (0) 1052999  
   525   18.1  0.9  0.0  chr16             26996470 26996504 (28269980) C TDR3B             DNA/hAT-Charlie         (0)    193     123 1053000  
   343   20.5  1.3  1.3  chr16             26996505 26996583 (28269901) C hAT-N22B_DR       DNA/hAT-Ac            (375)   1004     926 1053001  
   307   20.2  7.7  2.1  chr16             26996507 26996597 (28269887) C hAT-N154_DR       DNA/hAT-Tip100       (1052)    343     248 1053002 *
   284   20.1  0.0  4.6  chr16             26996623 26996690 (28269794) + piggyBac-N18_DR   DNA/PiggyBac             50    114   (540) 1053003  
  1105   15.3 10.9  3.3  chr16             26996772 26997027 (28269457) + piggyBac-N18_DR   DNA/PiggyBac            269    543   (111) 1053004  
  1735   17.4 13.3  0.8  chr16             26997043 26997472 (28269012) + Kolobok-N5_DR     DNA/Kolobok-T2?           3    485     (0) 1053005  
   527   10.6 10.6  0.0  chr16             26997476 26997569 (28268915) + piggyBac-N18_DR   DNA/PiggyBac            551    654     (0) 1053006  
   266   21.5  8.6  0.0  chr16             26997495 26997587 (28268897) + IS4EU-2_DR        DNA/PIF-ISL2EU         4654   4754   (612) 1053007 *
 26512    1.6  2.3  0.2  chr16             26998590 27001746 (28264738) C EnSpm-N36_DR      DNA/CMC-EnSpm           (0)   3225       1 1053008  
   273   14.3 18.6  0.0  chr16             27001783 27001801 (28264683) C Dada-U1A_DR       DNA/Dada             (7518)   3461    3430 1053009  
  2402    4.8  0.0  0.0  chr16             27001802 27002113 (28264371) C TDR16             DNA/Merlin              (0)    313       2 1053010  
   247   13.3 15.2  4.6  chr16             27002114 27002140 (28264344) + Merlin-N5_DR      DNA/Merlin             2593   2631  (1674) 1053011 *
   824   17.4  4.6  3.0  chr16             27002117 27002311 (28264173) C SINE2-1_DR        SINE/tRNA               (0)    198       1 1053012  
   226   18.2 23.9  0.0  chr16             27002324 27002411 (28264073) + hAT-N21B_DR       DNA/hAT-Ac              836    944   (357) 1053013  
   238   13.0 10.9  0.0  chr16             27002424 27002469 (28264015) C Mariner-N7_DR     DNA/TcMar              (12)    249     199 1053014  
  4203    8.9 13.5  1.9  chr16             27002690 27003401 (28263083) C TDR22             DNA                     (0)   1255     463 1053015  
   312    9.8  0.0  0.0  chr16             27003755 27003795 (28262689) C Mariner-N7_DR     DNA/TcMar             (202)     59      19 1053014  
   254   23.5  2.9  0.0  chr16             27003796 27003822 (28262662) + ENSPM-6_DR        DNA/CMC-EnSpm         17876  17945 (14671) 1053016  
  4442   10.5  6.7  1.9  chr16             27004615 27005401 (28261083) + hAT-N161_DR       DNA/hAT-Ac                1    824     (0) 1053017  
   213   22.4 10.8  3.1  chr16             27005470 27005589 (28260895) C DNAX-23_DR        DNA                  (7681)   4120    3992 1053018 *
   353   20.8  0.9  3.9  chr16             27005487 27005591 (28260893) + ASAT_CY           Satellite                 5    106   (156) 1053019  
   735   17.6  0.0 10.1  chr16             27005669 27005864 (28260620) C Merlin-N3_DR      DNA/Merlin              (3)    252      75 1053020  
  2370   14.7 31.1  0.0  chr16             27005867 27006438 (28260046) + TDR13             DNA                       2    751    (21) 1053021  
   384   10.2  0.0  0.0  chr16             27006454 27006512 (28259972) C hAT-N133_DR       DNA/hAT-Ac            (449)    174     116 1053022  
   510   18.7  9.2  1.3  chr16             27006618 27006758 (28259726) C CR1-54_DR         LINE/L2                (37)    766     615 1053023  
   352   13.1  1.0  1.0  chr16             27006874 27006973 (28259511) C Zisupton-6_DR     DNA/Zisupton        (12639)   9477    9378 1053024  
   340    7.2  7.1  1.0  chr16             27006897 27006994 (28259490) C ERV1-N3-I_DR      LTR/ERV1              (915)   3676    3573 1053025 *
   246   15.4  2.5  1.7  chr16             27006995 27007015 (28259469) + Polinton-4_DR     DNA/Maverick          17112  17231  (3056) 1053026  
   493   23.0 14.4  0.6  chr16             27007205 27007357 (28259127) + TC1DR3            DNA/TcMar-Tc1          1041   1214    (11) 1053027  
   661   16.1  6.9  1.5  chr16             27007573 27007761 (28258723) + ENSPM-6_DR        DNA/CMC-EnSpm         14350  14548 (18068) 1053028 *
   806   11.5  7.4  5.3  chr16             27007602 27007623 (28258861) C EnSpm-N13_DR      DNA/CMC-EnSpm       (14322)   7827    7700 1053029  
  1127    7.2  1.2  1.2  chr16             27007624 27007792 (28258692) + Mariner-N38_DR    DNA/TcMar-Tc1           379    547     (0) 1053030  
  1111   10.4  0.5  1.1  chr16             27007631 27007815 (28258669) + Helitron-N3_DR    RC/Helitron            1909   2092   (924) 1053031 *
   333   16.0  0.0  5.8  chr16             27007753 27007825 (28258659) + ENSPM-6_DR        DNA/CMC-EnSpm          2699   2767 (29849) 1053032 *
   205    5.3  0.0  7.9  chr16             27007791 27007831 (28258653) C DNA2-7_DR         DNA                  (7007)   2643    2606 1053033 *
   806   11.5  7.4  5.3  chr16             27007793 27007803 (28258681) C EnSpm-N13_DR      DNA/CMC-EnSpm       (14322)   7699    7622 1053029  
  9914    1.9  0.7  0.2  chr16             27007816 27008965 (28257519) + HATN5_DR          DNA/hAT-Ac                1   1156     (0) 1053034  
   442    8.7  4.6  4.6  chr16             27008926 27008949 (28257535) C EnSpm-N36B_DR     DNA/CMC-EnSpm         (208)   3208    3100 1053035 *
   455    1.2  0.0  3.7  chr16             27008950 27009034 (28257450) + DNA2-7_DR         DNA                    2606   2687  (6963) 1053036  
   445    7.5  0.0  2.1  chr16             27008966 27009061 (28257423) + EnSpm-6N1_DR      DNA/CMC-EnSpm          1032   1125  (8111) 1053037 *
   407   17.5  0.0  7.1  chr16             27009062 27009131 (28257353) + Zisupton-3_DR     DNA/Zisupton           7117   7271   (684) 1053038  
   264   25.9 16.7  0.7  chr16             27009296 27009427 (28257057) C TDR19             DNA/hAT-Charlie       (223)    182      30 1053039  
   212   26.6 22.1  0.0  chr16             27009332 27009444 (28257040) + TDR3B             DNA/hAT-Charlie          54    191     (2) 1053040 *
   485   14.3  3.6  0.0  chr16             27009459 27009542 (28256942) + Kolobok-N6_DR     DNA/Kolobok-T2?           1     87   (380) 1053041  
   409   15.1  1.9  7.8  chr16             27009584 27009691 (28256793) C CryptonV-1_DR     DNA/Crypton-V       (10471)   7402    7301 1053042  
   239   27.3  6.7  2.4  chr16             27009616 27009735 (28256749) + Merlin-N5_DR      DNA/Merlin               41    165  (4140) 1053043 *
  2114    9.9  1.5  9.4  chr16             27009737 27010125 (28256359) C hAT-N51_DR        DNA/hAT-Ac              (7)    361       1 1053044  
   343   19.6  9.0  2.8  chr16             27010128 27010227 (28256257) C EnSpm-17_DR       DNA/CMC-EnSpm        (5931)   3345    3240 1053045 *
   546   18.9  0.8  2.4  chr16             27010141 27010265 (28256219) C ANGEL             DNA/Kolobok           (183)    126       4 1053046  
   289   26.4  2.8  3.5  chr16             27010266 27010285 (28256199) + DNA7-N1_DR        DNA/Zisupton           8190   8333  (2084) 1053047  
   273   12.6  1.1  8.6  chr16             27010491 27010511 (28255973) C hAT-N68_DR        DNA/hAT-Ac             (32)   3000    2920 1053048  
   322   10.6  6.1  0.0  chr16             27010512 27010577 (28255907) + Mariner-N5C_DR    DNA/TcMar              2193   2262  (5659) 1053049  
   267   11.4  1.4  0.0  chr16             27010534 27010603 (28255881) C DNA-2-32_DR       DNA/CMC-EnSpm?       (3236)   5546    5476 1053050 *
   772   16.7 14.7  5.3  chr16             27010575 27010921 (28255563) + DNAX-16_DR        DNA                      46    423     (0) 1053051  
   263   13.1  0.0  7.8  chr16             27010604 27010616 (28255868) + MuDR-2_DR         DNA/MULE-MuDR         16395  16471  (7462) 1053052 *
   315   19.4  6.2  4.3  chr16             27011395 27011507 (28254977) + Rex1-31_DRe       LINE/Rex-Babar         3005   3119   (414) 1053053 *
   341    8.4  0.0  0.0  chr16             27011435 27011517 (28254967) C Gypsy82-LTR_Dr    LTR/Gypsy             (602)    743     661 1053054 *
   475   14.0  0.9  2.8  chr16             27011451 27011560 (28254924) C Helitron-2_DR     RC/Helitron          (3735)  23677   23570 1053055  
   659   16.5 28.0  0.3  chr16             27012266 27012508 (28253976) C EnSpm-N21_DR      DNA/CMC-EnSpm           (0)    479     170 1053056  
   205   18.6  4.4 10.2  chr16             27012423 27012503 (28253981) + DNA8-26_DR        DNA                    1431   1505  (3025) 1053057 *
  6390    9.4 14.5  0.3  chr16             27012504 27013566 (28252918) C TC1DR3            DNA/TcMar-Tc1           (0)   1225      13 1053058  
   608   17.6  2.0  2.0  chr16             27013621 27013771 (28252713) C EnSpm-N21_DR      DNA/CMC-EnSpm         (300)    179      29 1053056  
   240   31.2  1.0  0.0  chr16             27013800 27013895 (28252589) + HARBINGERN2B_DR   DNA/PIF-Harbinger        29    125   (674) 1053059  
   648   17.8 21.1  3.8  chr16             27013935 27014180 (28252304) + L1-99B_DR         LINE/L1                 309    595     (2) 1053060  
  3408   11.1  6.5 13.4  chr16             27014346 27015155 (28251329) + hAT-N171_DR       DNA/hAT-hAT5              2    762     (0) 1053061  
   533    7.0  0.0  1.4  chr16             27015773 27015917 (28250567) + Zisupton-7_DR     DNA/Zisupton          11375  11517  (5565) 1053062  
  1477    8.9  1.4  0.0  chr16             27016115 27016327 (28250157) C Mariner-N7_DR     DNA/TcMar              (45)    216       1 1053063  
   303   15.7 24.4  0.9  chr16             27016521 27016610 (28249874) C DNAX-16_DR        DNA                   (312)    111       1 1053064  
  1783   11.0  5.0  1.0  chr16             27016617 27016918 (28249566) + Tc1-1_DR          DNA/TcMar-Tc1             1    314  (1311) 1053065  
  4971    8.9  5.4  4.5  chr16             27016922 27017731 (28248753) C TC1DR3            DNA/TcMar-Tc1          (80)   1145     329 1053066  
   631    2.7  0.0  0.0  chr16             27017741 27017815 (28248669) C TC1DR3            DNA/TcMar-Tc1        (1108)    117      43 1053066  
   237   13.9  4.8  9.1  chr16             27018314 27018416 (28248068) C Zisupton-6_DR     DNA/Zisupton        (13122)   8994    8896 1053067 *
   269   23.0  2.3  0.0  chr16             27018339 27018425 (28248059) C Gypsy118-LTR_DR   LTR/Gypsy             (502)    531     443 1053068 *
   335   17.9  0.0  0.0  chr16             27018363 27018440 (28248044) + DNA9TA1_DR        DNA/CMC-EnSpm          2078   2155  (1178) 1053069  
   329   12.5  1.1  3.4  chr16             27018366 27018456 (28248028) + EnSpm-N46_DR      DNA/CMC-EnSpm?         2218   2306  (1434) 1053070 *
   222   24.0  0.0  0.0  chr16             27019284 27019333 (28247151) C REP-1_DR          Unknown                 (0)     58       9 1053071  
  2302    8.6  0.3  0.0  chr16             27019533 27019871 (28246613) C DNA-8-31_DR       DNA                     (0)    425      86 1053072  
  3775   11.5  2.5  0.0  chr16             27019872 27020470 (28246014) + DNA4-1B_DR        DNA/Sola-2                1    614     (0) 1053073  
   366   21.5  4.1  7.1  chr16             27020471 27020517 (28245967) C Helitron-1_DR     RC/Helitron         (15038)  11262   11220 1053074 *
   660    7.1  0.0  0.0  chr16             27020473 27020557 (28245927) C DNA-8-31_DR       DNA                   (340)     85       1 1053072  
  1209   15.4  7.8  3.6  chr16             27020851 27021093 (28245391) + HATN8_DR          DNA/Zisupton              3    255     (0) 1053075  
   297   30.7  1.0  8.4  chr16             27021421 27021612 (28244872) C CryptonV-N5_DR    DNA/Crypton-V       (18931)   5606    5428 1053076 *
   805   16.0 10.2  1.9  chr16             27021447 27021643 (28244841) C ZFERV-2N2-I_DR    LTR/ERV1             (1495)   5952    5740 1053077 *
  2163   11.5  6.2  1.6  chr16             27021478 27021831 (28244653) C SINE2-4_DR        SINE/tRNA-V-RTE         (0)    371       2 1053078  
   278   28.8  0.0  5.6  chr16             27021832 27021888 (28244596) C DNA8-9_DR         DNA/hAT-Ac            (636)    815     765 1053079 *
  1651   17.4  1.0 10.3  chr16             27021832 27021873 (28244611) + EnSpm-15_DR       DNA/CMC-EnSpm           991   1309 (10145) 1053080  
   274   22.2  2.2  5.7  chr16             27021969 27022161 (28244323) + ASAT_CY           Satellite                 1    186    (98) 1053081  
   346   26.8  1.9  9.4  chr16             27022769 27022797 (28243687) C Dada-U1A_DR       DNA/Dada             (7073)   3906    3892 1053082  
  1890   14.7 14.7  0.2  chr16             27022798 27023227 (28243257) + Mariner-N38_DR    DNA/TcMar-Tc1             1    492    (55) 1053083  
   696   15.7  0.6  7.4  chr16             27023227 27023384 (28243100) + Penelope-1_DR     LINE/Penelope           387    534  (3912) 1053084 *
   939   11.4  0.0  2.0  chr16             27023661 27023812 (28242672) C HATN17_DR         DNA/hAT-Tip100       (1054)    493     345 1053085 *
  2346    9.7  4.0  0.8  chr16             27023678 27024031 (28242453) C SINE2-4_DR        SINE/tRNA-V-RTE         (2)    369       5 1053086  
   828   20.0  5.3  7.6  chr16             27023785 27024065 (28242419) + CryptonV-N4_DR    DNA/Crypton-V          7630   7904  (5589) 1053087 *
   819   17.9  4.4  1.6  chr16             27025552 27025733 (28240751) + DNA-5-3_DR        DNA/hAT-hAT5            115    301   (232) 1053088  
   468    4.5 10.6  0.0  chr16             27025724 27025789 (28240695) + DNA14-5-1_DR      DNA                      29    101   (592) 1053089 *
  3094    7.3  9.7  0.4  chr16             27025789 27026241 (28240243) + DNA14-5-1_DR      DNA                     199    693     (0) 1053090  
  2552   16.6 11.1 18.6  chr16             27026242 27027185 (28239299) + MuDR-N1_DR        DNA/MULE-MuDR            13    896     (0) 1053091  
   760   21.2  1.3  0.0  chr16             27027934 27028084 (28238400) + SAT-2_DR          Satellite                32    184     (0) 1053092  
   233   13.2  0.0  0.0  chr16             27028080 27028117 (28238367) C Harbinger-N28_DR  DNA/PIF-Harbinger      (49)    613     576 1053093 *
   468   28.3 13.9  3.6  chr16             27028086 27028386 (28238098) C Harbinger-N31B_DR DNA/PIF-Harbinger      (51)    630     300 1053094  
   779   18.5 23.0  3.0  chr16             27028654 27029186 (28237298) C hAT-N135_DR       DNA/hAT-Charlie         (0)    611       1 1053095  
  2224   11.3  3.7  3.2  chr16             27029244 27029612 (28236872) C Kolobok-N6_DR     DNA/Kolobok-T2?         (2)    465      95 1053096  
   669   18.3  5.9  9.1  chr16             27029613 27029919 (28236565) C EnSpm-N5_DR       DNA/CMC-EnSpm           (0)    290       9 1053097  
   236   10.4  6.2  0.0  chr16             27029878 27029925 (28236559) + EnSpm-N40_DR      DNA/CMC-EnSpm          3632   3682  (1712) 1053098 *
   444   13.1  7.0  2.2  chr16             27029935 27030020 (28236464) C Kolobok-N6_DR     DNA/Kolobok-T2?       (377)     90       1 1053096  
   613   18.6 16.2  2.5  chr16             27030026 27030235 (28236249) + DNAX-16_DR        DNA                     186    423     (0) 1053099  
  1612   12.1  8.6  4.8  chr16             27030267 27030569 (28235915) + SINE2-4_DR        SINE/tRNA-V-RTE          50    363     (8) 1053100  
   606   15.8  5.2  0.7  chr16             27031767 27031900 (28234584) + DNA11TA1B_DR      DNA/CMC-EnSpm             1    140    (63) 1053101  
  6215   11.6 17.0  2.8  chr16             27031901 27033104 (28233380) C Kolobok-N2_DR     DNA/Kolobok-T2          (0)   1371       1 1053102  
   483    7.8  0.0  0.0  chr16             27033105 27033168 (28233316) + DNA11TA1B_DR      DNA/CMC-EnSpm           137    200     (3) 1053103  
   218   10.8  2.7  0.0  chr16             27033142 27033178 (28233306) C Zisupton-7_DR     DNA/Zisupton         (7343)   9739    9702 1053104 *
   313   16.2  0.0  0.0  chr16             27034184 27034251 (28232233) C Merlin-N3_DR      DNA/Merlin             (31)    224     157 1053105  
   386   19.3  5.7  0.0  chr16             27034253 27034340 (28232144) C hAT-N133_DR       DNA/hAT-Ac            (421)    202     110 1053106  
   798    6.7 11.1  0.0  chr16             27034399 27034533 (28231951) C L2-5_DRe          LINE/L2                 (0)   2227    2078 1053107  
   842   16.8 16.7  0.9  chr16             27035296 27035487 (28230997) + L2-58_DR          LINE/L2                1941   2162   (218) 1053108  
  6343    4.0  4.0  0.8  chr16             27035545 27036400 (28230084) + DNA-2-7_DR        DNA/CMC-EnSpm             1    883   (746) 1053109  
   417   11.4  2.9  0.0  chr16             27036386 27036455 (28230029) C CryptonV-1_DR     DNA/Crypton-V        (3237)  14636   14565 1053110 *
   519   12.0  0.0  0.0  chr16             27036402 27036473 (28230011) C SINE_DR1          SINE                    (5)    253     182 1053111  
 13163    4.2  1.8  4.5  chr16             27036474 27038304 (28228180) C DNA-8-24_DR       DNA/hAT-Tip100          (0)   1783       1 1053112  
   614   18.0  0.0  4.3  chr16             27038305 27038449 (28228035) C SINE_DR1          SINE                   (69)    189      51 1053111 *
  4602   12.1  1.8  0.1  chr16             27038443 27039161 (28227323) C Kolobok-N16B_DR   DNA/Kolobok?          (302)    841     111 1053113  
  1913   16.5  3.4  6.3  chr16             27039175 27039581 (28226903) C HATN11B_DR        DNA/hAT               (294)    396       1 1053114  
   612    8.2  0.0  0.0  chr16             27039582 27039666 (28226818) C Kolobok-N16B_DR   DNA/Kolobok?         (1058)     85       1 1053113  
   215   15.0  0.0  0.0  chr16             27039670 27039709 (28226775) + L2-58_DR          LINE/L2                2340   2379     (1) 1053108  
   497   16.4  0.0  7.8  chr16             27039729 27039867 (28226617) + Harbinger-N31B_DR DNA/PIF-Harbinger        50    178   (503) 1053115  
   201   13.0  4.3  2.1  chr16             27039849 27039895 (28226589) + DNA-5-5_DR        DNA/hAT                1018   1065   (288) 1053116 *
   554    7.7  0.0  2.6  chr16             27039874 27039953 (28226531) C Harbinger-N28_DR  DNA/PIF-Harbinger     (397)    265     188 1053117  
   916   16.8  2.7  4.3  chr16             27039959 27040145 (28226339) C Harbinger-8N2_DR  DNA/PIF-Harbinger       (0)    548     365 1053118  
   398   12.3  0.0  0.0  chr16             27040149 27040205 (28226279) C Harbinger-8N2_DR  DNA/PIF-Harbinger     (491)     57       1 1053118  
  1108   17.1  5.3  4.9  chr16             27040206 27040450 (28226034) + Harbinger-N31B_DR DNA/PIF-Harbinger       264    509   (172) 1053119  
   225   10.1  0.3 11.8  chr16             27040805 27040852 (28225632) C ENSPM-6_DR        DNA/CMC-EnSpm       (17673)  14943   14853 1053120  
   554   14.6 15.9  2.1  chr16             27040913 27041038 (28225446) + EnSpm-N23_DR      DNA/CMC-EnSpm             3    145   (493) 1053121  
   257    9.5  0.0  2.4  chr16             27041063 27041105 (28225379) C EnSpm-N2_DR       DNA/CMC-EnSpm         (880)   3135    3094 1053122 *
  1184    8.8 12.4  0.0  chr16             27041094 27041287 (28225197) + Mariner-N38_DR    DNA/TcMar-Tc1           147    364   (183) 1053123  
   954   15.3 24.8  0.8  chr16             27041288 27041416 (28225068) C EnSpm-N13_DR      DNA/CMC-EnSpm       (14123)   8026    7627 1053124  
   298    8.9  0.0  4.4  chr16             27041376 27041422 (28225062) + CryptonV-N4_DR    DNA/Crypton-V          5063   5107  (8386) 1053125 *
   416   24.0  4.5  0.0  chr16             27041486 27041639 (28224845) + EnSpm-N23_DR      DNA/CMC-EnSpm           214    374   (264) 1053126  
  1285   10.8  0.0  5.6  chr16             27041728 27041933 (28224551) C DNA-6-N1_DR       DNA                     (0)    708     514 1053127  
   508   15.6  4.2  1.1  chr16             27041917 27042047 (28224437) C DNA-6-N1_DR       DNA                   (466)    242     104 1053127 *
  1552    6.3  1.7  0.8  chr16             27042057 27042292 (28224192) + TDR17             DNA/Sola-1                1    238    (10) 1053128  
  2204    2.8  0.0  0.0  chr16             27042293 27042547 (28223937) C HATN8_DR          DNA/Zisupton            (0)    255       1 1053129  
   658   18.8  0.7  0.0  chr16             27042576 27042713 (28223771) C DNA-6-N1_DR       DNA                   (466)    242     104 1053130 *
   696   21.4  1.1  4.4  chr16             27042612 27042884 (28223600) C DNA-6-N1_DR       DNA                   (463)    245      28 1053131  
   613   19.1  0.0  6.3  chr16             27042769 27042919 (28223565) C DNA-6-N1_DR       DNA                   (463)    245     104 1053132 *
   700   22.2  0.7  4.9  chr16             27042920 27043106 (28223378) C SAT-25_DR         Satellite               (5)    496       1 1053133  
   325   22.5  0.0  0.0  chr16             27043049 27043128 (28223356) C DNA-6-N1_DR       DNA                   (463)    245     166 1053134 *
   201   15.2  5.1 10.7  chr16             27043210 27043268 (28223216) + EnSpm-4N3_DR      DNA/CMC-EnSpm          2431   2486    (12) 1053135  
   258   16.3  0.0  0.0  chr16             27043890 27043938 (28222546) C piggyBac-N5C_DR   DNA/PiggyBac?           (0)   2311    2263 1053136  
  1333    8.3  6.2  4.1  chr16             27043996 27044235 (28222249) C TDR17             DNA/Sola-1              (1)    247       3 1053137  
   277   20.0  0.0  1.7  chr16             27044313 27044338 (28222146) + DNA8-26_DR        DNA                    1481   1505  (3025) 1053138  
  2183    9.1  0.3  0.0  chr16             27044339 27044625 (28221859) C TC1DR3            DNA/TcMar-Tc1           (0)   1225     938 1053139  
   375   13.1  1.4  1.4  chr16             27044600 27044669 (28221815) C TC1DR3            DNA/TcMar-Tc1        (1138)     87      18 1053140 *
   264    9.8  3.9  0.0  chr16             27044670 27044720 (28221764) C DNA-6-N8_DR       DNA                   (432)   1876    1824 1053141  
   340   23.7 15.0  1.5  chr16             27044945 27045064 (28221420) C DNA-X-5_DR        DNA/hAT               (437)    784     649 1053142  
   235   23.9  4.4  3.3  chr16             27045630 27045720 (28220764) C piggyBac-N13B_DR  DNA/PiggyBac          (521)    880     789 1053143  
   820    9.9  0.0  3.0  chr16             27045922 27046057 (28220427) C EnSpm-N4_DR       DNA/CMC-EnSpm?          (0)    212      81 1053144  
   241   14.9  0.0  6.4  chr16             27046045 27046067 (28220417) C EnSpm-N10_DR      DNA/CMC-EnSpm        (5156)   4152    4133 1053145 *
  4755   13.1  2.5  5.7  chr16             27046068 27046894 (28219590) C DNA25TWA2_DR      DNA                     (0)    802       1 1053146  
   275   13.9  0.0  0.0  chr16             27046858 27046900 (28219584) + EnSpm-N10_DR      DNA/CMC-EnSpm          4096   4138  (5170) 1053147 *
   244   14.6  2.3 20.6  chr16             27046895 27046980 (28219504) C EnSpm-N4_DR       DNA/CMC-EnSpm?        (139)     73       1 1053144 *
   210   23.0  6.8  0.0  chr16             27047002 27047075 (28219409) + EnSpm-7_DR        DNA/CMC-EnSpm          9343   9421  (1613) 1053148  
   451   12.5  1.0  2.8  chr16             27047253 27047441 (28219043) C hAT-N48B_DR       DNA/hAT-Ac            (449)   1850    1591 1053149  
   340   17.5  1.0  1.0  chr16             27047365 27047462 (28219022) + hAT-N131_DR       DNA/hAT-Ac              241    338  (1726) 1053150 *
   385   13.6 23.8  0.7  chr16             27047940 27048060 (28218424) + hAT-N174_DR       DNA/hAT-Ac                1    150   (589) 1053151  
   376   12.9 10.0  0.0  chr16             27048061 27048129 (28218355) + Mariner-N1_DR     DNA/TcMar                 2     77   (193) 1053152  
   634   15.9  0.0  0.0  chr16             27048130 27048236 (28218248) + hAT-N69_DR        DNA/hAT-Ac                1    107  (1166) 1053153  
  1120    9.4  2.8  0.0  chr16             27048255 27048435 (28218049) + hAT-N69_DR        DNA/hAT-Ac              383    568   (705) 1053154  
  2121   13.1  2.2  1.4  chr16             27048437 27048797 (28217687) C DNA-TTAA-3_DR     DNA                     (1)   1178     815 1053155  
  2050   13.7 15.0  1.5  chr16             27048798 27049198 (28217286) + Harbinger-8N2_DR  DNA/PIF-Harbinger         1    454    (94) 1053156  
   541   14.3 13.9  2.8  chr16             27049221 27049329 (28217155) + hAT-N174_DR       DNA/hAT-Ac              169    291   (448) 1053157  
   663    9.6  0.6  2.5  chr16             27049330 27049456 (28217028) C EnSpm-N3C_DR      DNA/CMC-EnSpm           (0)    283      52 1053158  
   948   19.9 14.2 10.9  chr16             27049493 27049921 (28216563) + hAT-N174_DR       DNA/hAT-Ac              298    739     (0) 1053159  
   377   21.4  4.9 15.3  chr16             27050237 27050274 (28216210) + EnSpm-8_DR        DNA/CMC-EnSpm          7641   7642  (1799) 1053160  
  1383   15.0  5.1  7.4  chr16             27050275 27050590 (28215894) C ANGEL             DNA/Kolobok             (0)    309       1 1053161  
  5786    8.7  1.5  0.4  chr16             27050847 27051655 (28214829) + L2-3_DRe          LINE/L2                3984   4801   (267) 1053162  
   933   15.0  0.0  0.6  chr16             27051652 27051825 (28214659) C Copia-9-LTR_DR    LTR/Gypsy?             (41)    905     733 1053163 *
   388   10.4  0.0  1.5  chr16             27051879 27051946 (28214538) C Copia-9-LTR_DR    LTR/Gypsy?            (414)    532     466 1053163  
  3133   11.9  1.6  1.0  chr16             27051950 27052449 (28214035) + hAT-N203_DR       DNA/hAT-Tip100         1054   1556  (3985) 1053164  
   586    8.2  4.2  0.0  chr16             27052509 27052599 (28213885) + HAT1-N1B_DR       DNA/hAT-Ac                1     98  (3194) 1053165  
   462    8.9  0.0 13.8  chr16             27052569 27052659 (28213825) + HAT1-N1B_DR       DNA/hAT-Ac              660    739     (0) 1053166 *
  1600   16.7  1.9  4.8  chr16             27052662 27053105 (28213379) C Copia-9-LTR_DR    LTR/Gypsy?            (535)    411      22 1053163  
  1170   16.0  1.2  4.3  chr16             27053025 27053063 (28213421) + CryptonV-N5_DR    DNA/Crypton-V         12522  12754 (11782) 1053167 *
  1448    6.6  1.5  2.5  chr16             27053064 27053264 (28213220) + DNA2-16_DR        DNA                   13836  14034  (4017) 1053168  
   277    0.0  0.0  0.0  chr16             27053265 27053293 (28213191) C Copia-9-LTR_DR    LTR/Gypsy?            (917)     29       1 1053169  
 54774    0.2  0.0  0.0  chr16             27053669 27059799 (28206685) + DIRS1_DR          LTR/DIRS                  1   6132     (0) 1053170  
   473   21.7  5.3 14.8  chr16             27059839 27059861 (28206623) C Dada-U1A_DR       DNA/Dada             (5088)   5891    5719 1053171  
   951   15.8  9.8  3.2  chr16             27059862 27060096 (28206388) C ANGEL             DNA/Kolobok            (59)    250       1 1053172  
   490   21.0  5.5  2.0  chr16             27059968 27060113 (28206371) C hAT-N134_DR       DNA/hAT?              (189)    876     726 1053173 *
   228   13.8  0.0 28.6  chr16             27060057 27060137 (28206347) + Ginger1-2_DR      DNA/Ginger-1           2494   2556  (4066) 1053174 *
   402   18.4 10.2  6.7  chr16             27060779 27060837 (28205647) + CryptonV-N1_DR    DNA/Crypton-V          7922   8114  (1937) 1053175  
   605   20.3  3.9  0.0  chr16             27060838 27060965 (28205519) + SINE2-5_DR        SINE/tRNA-V-RTE         149    281     (1) 1053176  
   582   19.4  5.6  2.7  chr16             27060839 27060981 (28205503) C DNA7-N2_DR        DNA/hAT-hAT6          (457)   1557    1411 1053177 *
  2145    9.1  2.0  1.3  chr16             27060998 27061298 (28205186) + SINE2-4_DR        SINE/tRNA-V-RTE          69    371     (0) 1053178  
  1125    9.7  0.0  0.7  chr16             27061160 27061315 (28205169) C hAT-N167B_DR      DNA/hAT-Charlie       (193)   1380    1226 1053179 *
   209   16.2  0.0  0.0  chr16             27062545 27062581 (28203903) + Zisupton-6_DR     DNA/Zisupton          20726  20762  (1354) 1053180 *
   216   13.9  0.0  0.0  chr16             27062549 27062584 (28203900) C hAT-N21B_DR       DNA/hAT-Ac             (81)   1220    1185 1053181  
   766    8.2  0.9  1.8  chr16             27062689 27062800 (28203684) + DNA8-17_DR        DNA/hAT-Tip100         1558   1668   (145) 1053182  
   350   27.6  1.5  6.4  chr16             27062697 27062879 (28203605) + CryptonV-N5_DR    DNA/Crypton-V          4082   4222 (20315) 1053183 *
   533   18.1  0.8  3.2  chr16             27062801 27062814 (28203670) C DNA8-28_DR        DNA/hAT              (3985)   3157    3035 1053184  
   463   21.6 49.0  3.7  chr16             27062983 27063219 (28203265) C ERVN1-LTR_DR      LTR                     (0)    345       1 1053185  
  2955   14.9  0.4  1.3  chr16             27063235 27063704 (28202780) + DIRS-1E-LTR_DR    LTR/Ngaro                33    498   (192) 1053186  
   205    7.7  0.0  0.0  chr16             27063700 27063725 (28202759) + DIRS-4N4-LTR_DR   LTR/Ngaro               188    213   (143) 1053187 *
   274   15.1 11.6  7.9  chr16             27063725 27063810 (28202674) + hAT-N21B_DR       DNA/hAT-Ac             1132   1220    (81) 1053188 *
   336    9.0  4.2  5.7  chr16             27063743 27063813 (28202671) C hAT-N164_DR       DNA/hAT-Tip100       (1140)    900     831 1053189  
   274   11.5  5.1 10.8  chr16             27063745 27063822 (28202662) + EnSpm-N13_DR      DNA/CMC-EnSpm         19546  19619  (2530) 1053190 *
   207   20.0  0.0  3.3  chr16             27063780 27063841 (28202643) + Dada-tL_DR        DNA/Dada               2324   2383  (8024) 1053191 *
   343   14.7  0.0  1.3  chr16             27064252 27064327 (28202157) C hAT-2n1_DR        DNA/hAT-Charlie        (60)   1150    1076 1053192 *
   350   10.5  0.0  4.5  chr16             27064274 27064343 (28202141) C hAT-N48C_DR       DNA/hAT-Ac            (543)   1756    1690 1053193  
   218   10.3  3.6 13.7  chr16             27064296 27064351 (28202133) + Gypsy47-I_DR      LTR/Gypsy               146    196  (4873) 1053194 *
   715   16.3  4.7  1.9  chr16             27065043 27065192 (28201292) C SINE3-2_DR        SINE?                  (10)    154       1 1053195  
  2505   12.3 39.6  0.8  chr16             27065214 27065890 (28200594) C DNA-TA-5_DR       DNA/TcMar-Tigger       (20)    938       1 1053196  
   945   10.6  6.2  0.0  chr16             27066515 27066674 (28199810) + Mariner-N31_DR    DNA/TcMar-Tc1           371    540     (0) 1053197  
   249   24.1  0.0  0.0  chr16             27066809 27066862 (28199622) + Mariner-N31_DR    DNA/TcMar-Tc1           437    490    (50) 1053198  
   353   29.0  3.6  1.4  chr16             27067038 27067177 (28199307) C Polinton-4N1_DR   DNA/Maverick         (5571)   4865    4723 1053199 *
   388   16.4 11.4  0.7  chr16             27067072 27067194 (28199290) C Helitron-2_DR     RC/Helitron         (15502)  11910   11775 1053200 *
   673    6.5  0.0  0.0  chr16             27067088 27067194 (28199290) + Harbinger1_DR     DNA/PIF-Harbinger      2745   2851  (1610) 1053201  
   526   13.4 10.1  0.0  chr16             27067117 27067235 (28199249) C hAT-N134B_DR      DNA/hAT?              (114)    812     682 1053202 *
   222   37.5  1.2  3.8  chr16             27067178 27067193 (28199291) C EnSpm-7_DR        DNA/CMC-EnSpm        (3782)   7247    7096 1053203 *
   453   18.5  0.7  0.7  chr16             27067195 27067223 (28199261) + Mariner-N5C_DR    DNA/TcMar              1406   1541  (6380) 1053204 *
   599   20.0  6.6  3.9  chr16             27067215 27067365 (28199119) C DNA-TA-4_DR       DNA/TcMar             (922)   8873    8719 1053205 *
  1002   20.0  9.9 10.5  chr16             27067236 27067722 (28198762) C CryptonV-N3_DR    DNA/Crypton-V       (13630)   7033    6550 1053206  
   302   24.7  0.0  5.6  chr16             27067236 27067249 (28199235) + Penelope-1_DR     LINE/Penelope          4063   4188   (258) 1053207 *
  2737   16.9 10.8  5.2  chr16             27067494 27068374 (28198110) C Sola2-N2_DR       DNA/Sola-2           (2223)   1810     883 1053208  
   332   17.6  7.7  0.0  chr16             27068364 27068454 (28198030) C hAT-N170_DR       DNA/Merlin             (19)    197     100 1053209 *
  2207   10.8  3.9  1.9  chr16             27070046 27070403 (28196081) + hAT-N137_DR       DNA/hAT-Ac             2345   2709   (862) 1053210  
   587   15.8  7.5  0.7  chr16             27070285 27070418 (28196066) + Merlin-1_DR       DNA/Merlin             3987   4129  (6398) 1053211 *
   220   18.3 17.7  3.1  chr16             27070337 27070449 (28196035) C hAT-N142B_DR      DNA/hAT?             (1214)    786     658 1053212 *
  3954   13.4  3.3  1.2  chr16             27070481 27071151 (28195333) C Harbinger-N31_DR  DNA/PIF-Harbinger       (0)    685       1 1053213  
  6547    8.6  1.2  0.8  chr16             27071419 27072352 (28194132) + TDR2              DNA/TcMar-Tc1             1    937     (0) 1053214  
   318   16.9  0.0  3.0  chr16             27073124 27073227 (28193257) C DNAX-16_DR        DNA                    (83)    340     240 1053215  
  1131    7.7  0.6  0.6  chr16             27073229 27073384 (28193100) + DNA6-1_DR         DNA/hAT-hAT5              1    156   (993) 1053216 *
  1830   12.0  0.0  0.3  chr16             27073372 27073672 (28192812) + DNA6-1_DR         DNA/hAT-hAT5            850   1149     (0) 1053217  
   841   18.0  2.4  7.9  chr16             27073674 27073926 (28192558) C DNAX-16_DR        DNA                   (180)    243       4 1053215  
   215   25.9  8.5  1.8  chr16             27074625 27074730 (28191754) C hAT-N202_DR       DNA/hAT-Tip100       (1343)    542     430 1053218 *
   319   20.5  2.8  7.9  chr16             27074637 27074650 (28191834) C hAT5-N2_DR        DNA/hAT-hAT5         (1677)    908     900 1053219  
  2017   14.6  8.2  3.2  chr16             27074651 27075125 (28191359) + Mariner-N38_DR    DNA/TcMar-Tc1             1    498    (49) 1053220 *
  5049   10.3 15.4  0.1  chr16             27075122 27075970 (28190514) + DNA-8-3_DR        DNA/P                   185   1163     (0) 1053221  
   228   24.0 14.0  2.5  chr16             27076375 27076481 (28190003) C ANGEL             DNA/Kolobok             (0)    309     191 1053222  
   660   20.9  3.2  3.7  chr16             27077288 27077505 (28188979) + hAT-N126B_DR      DNA/hAT-Ac                1    217   (383) 1053223  
   354   26.9 10.1  2.8  chr16             27077469 27077636 (28188848) C hAT-N154_DR       DNA/hAT-Tip100       (1027)    368     189 1053224 *
  1233    9.6  6.4  0.0  chr16             27077495 27077681 (28188803) + TDR19C            DNA/hAT-Charlie         198    396     (0) 1053225  
   303   26.0  4.0  4.0  chr16             27077547 27077698 (28188786) + EnSpm-N36B_DR     DNA/CMC-EnSpm           902   1053  (2363) 1053226 *
   631   17.5  1.8 10.7  chr16             27077688 27077947 (28188537) + HATN12B_DR        DNA/hAT-Ac              191    693     (2) 1053227  
  2187   14.5  4.8  1.6  chr16             27077950 27078362 (28188122) C EnSpm-6N1_DR      DNA/CMC-EnSpm        (2799)   6437    6012 1053228 *
  2755    5.8  1.1  1.6  chr16             27077973 27078339 (28188145) C SINE2-3_DR        SINE/tRNA-V-RTE         (0)    368       4 1053229  
  1554   17.8 10.1 17.3  chr16             27078340 27078588 (28187896) C Helitron-2_DR     RC/Helitron          (3591)  23820   23243 1053230  
   797   13.0  8.4  2.7  chr16             27078464 27078605 (28187879) C EnSpm-N37_DR      DNA/CMC-EnSpm        (6183)    464     315 1053231 *
   786   14.6 11.4  2.1  chr16             27078606 27078637 (28187847) C DNAX-23_DR        DNA                  (1425)  10375   10186 1053232  
   243   13.7  6.7  6.0  chr16             27078611 27078710 (28187774) C DNA9-3_DR         DNA/MULE-MuDR?       (2031)   9348    9259 1053233 *
  2670   13.3 25.1  5.2  chr16             27078825 27079659 (28186825) + HATN2_DR          DNA/hAT                  13   1005   (214) 1053234  
   673    9.7  0.6  5.7  chr16             27079674 27079709 (28186775) C DNA6-6_DR         DNA                  (3418)   7863    7791 1053235  
   509    5.2  0.8  7.8  chr16             27079710 27079833 (28186651) C Helitron-1_DR     RC/Helitron         (23596)   2704    2589 1053236 *
   569   11.6  6.0  1.3  chr16             27079743 27079891 (28186593) + ERV1-7_DR-I       LTR/ERV1               1700   1855  (4848) 1053237 *
   673    9.7  0.6  5.7  chr16             27079834 27079844 (28186640) C DNA6-6_DR         DNA                  (3418)   7790    7764 1053235  
   258   24.6  1.8  4.6  chr16             27080027 27080137 (28186347) + Helitron-N1_DR    RC/Helitron            1994   2101   (480) 1053238  
  1271   18.0 20.3  2.1  chr16             27080361 27080813 (28185671) C CryptonV-N6_DR    DNA/Crypton-V           (0)    562      29 1053239  
  3037   10.1  0.2  1.2  chr16             27080868 27081288 (28185196) + SINE3-1           SINE/5S-Deu-L2          173    589     (1) 1053240  
  9391    5.0  1.3  2.0  chr16             27081300 27082542 (28183942) + LOOPERN1_DR       DNA/Kolobok-T2            1   1234     (0) 1053241  
  1372   12.9 19.4  0.3  chr16             27082684 27082962 (28183522) + HE1_DR1           SINE/tRNA-V-RTE           6    337    (65) 1053242  
  1643    8.3 32.5  0.3  chr16             27082964 27083400 (28183084) C Daphne-27_DRe     LINE/L2                 (0)   1926    1350 1053243  
   240   10.0  0.0  0.0  chr16             27083404 27083443 (28183041) + SINE2-5_DR        SINE/tRNA-V-RTE         242    281     (1) 1053244  
   213   16.3  1.5  9.5  chr16             27083405 27083472 (28183012) + DNA8-17_DR        DNA/hAT-Tip100         1624   1686   (127) 1053245 *
   271   27.6  7.5  0.6  chr16             27083634 27083779 (28182705) C SINE_DR1          SINE                    (3)    255     100 1053246  
   213   13.9  0.0  0.0  chr16             27083936 27083971 (28182513) C TDR13             DNA                   (201)    571     536 1053247  
  2924    9.0  3.5  2.1  chr16             27084834 27085344 (28181140) C Mariner-N38_DR    DNA/TcMar-Tc1           (0)    547      30 1053248  
   569   14.0 18.2  0.0  chr16             27085219 27085361 (28181123) + Kolobok-4_DR      DNA/Kolobok-T2         3330   3498  (3133) 1053249 *
   545    7.8 22.0  2.5  chr16             27085248 27085379 (28181105) + CryptonV-N4_DR    DNA/Crypton-V          4961   5117  (8376) 1053250 *
  1400   12.7 10.1  4.4  chr16             27085357 27085701 (28180783) + hAT-N130_DR       DNA/hAT-Ac               56    419     (2) 1053251  
  1219    9.2 37.8  1.1  chr16             27085808 27085835 (28180649) + Helitron-N3B_DR   RC/Helitron            5122   5407  (1197) 1053252  
  1247    7.2 43.0  0.4  chr16             27085836 27086200 (28180284) + Mariner-N38_DR    DNA/TcMar-Tc1            28    547     (0) 1053253  
  1219    9.2 37.8  1.1  chr16             27086201 27086225 (28180259) + Helitron-N3B_DR   RC/Helitron            5408   5691   (913) 1053252  
  1366   12.5 25.3  0.0  chr16             27086603 27086914 (28179570) + HE1_DR1           SINE/tRNA-V-RTE           1    391    (11) 1053254  
   296   18.1 15.5  4.9  chr16             27086922 27086944 (28179540) + EnSpm-8_DR        DNA/CMC-EnSpm          7668   7707  (1734) 1053255  
   435   13.6 30.6  0.0  chr16             27086945 27087091 (28179393) + ANGEL             DNA/Kolobok               1    192   (117) 1053256  
   213   23.2  7.2  0.0  chr16             27087047 27087115 (28179369) C EnSpm-N47_DR      DNA/CMC-EnSpm?       (2098)    919     846 1053257 *
  1065    8.5 14.1  0.0  chr16             27087098 27087274 (28179210) C SINE2-5_DR        SINE/tRNA-V-RTE        (27)    255      54 1053258  
   923   27.7  9.7  5.4  chr16             27087191 27087778 (28178706) C Merlin-1_DR       DNA/Merlin           (1714)   8813    8202 1053259 *
  1725   14.2  6.6  0.8  chr16             27087467 27087801 (28178683) + HE1_DR1           SINE/tRNA-V-RTE          42    395     (7) 1053260  
   578   19.4  6.7  0.0  chr16             27089311 27089444 (28177040) C Kolobok-N10B_DR   DNA/Kolobok            (40)    231      89 1053261  
   294   15.4 22.7  3.9  chr16             27089577 27089664 (28176820) C hAT-N72_DR        DNA/hAT-hobo?           (0)    890     787 1053262  
  1312   18.3  1.5  6.4  chr16             27089732 27090058 (28176426) C Zisupton-2_DR     DNA/Zisupton         (2823)   2231    1920 1053263  
   685    8.3  0.0  0.0  chr16             27090128 27090223 (28176261) + Rex1-31_DRe       LINE/Rex-Babar         3428   3523    (10) 1053264  
   587   15.4 10.9  0.7  chr16             27090225 27090361 (28176123) C Kolobok-N10C_DR   DNA/Kolobok           (182)    162      12 1053265 *
   735   14.2  2.2  0.0  chr16             27090361 27090494 (28175990) + Kolobok-N10C_DR   DNA/Kolobok             202    338     (6) 1053266  
   464    9.9 10.9  1.0  chr16             27090589 27090680 (28175804) C LINEX-2_DR        Retroposon              (0)    544     444 1053267  
   396   26.6  0.0  4.0  chr16             27090667 27090690 (28175794) C MuDR-2_DR         DNA/MULE-MuDR        (3650)  20283   20160 1053268 *
   595   19.1  0.0  0.0  chr16             27090691 27090702 (28175782) + DNA8-17_DR        DNA/hAT-Tip100         1298   1309   (504) 1053269  
  1228   11.8 14.7  2.1  chr16             27090703 27090953 (28175531) + SINE2-5_DR        SINE/tRNA-V-RTE           1    282     (0) 1053270  
   793   15.7  7.8  1.0  chr16             27090788 27090980 (28175504) + EnSpm-6N1_DR      DNA/CMC-EnSpm          6239   6444  (2792) 1053271 *
  1093   14.2  0.8  4.8  chr16             27090999 27091234 (28175250) C LINEX-2_DR        Retroposon            (139)    405     179 1053272  
   291   28.7  0.7  4.6  chr16             27091259 27091393 (28175091) C TDR3B             DNA/hAT-Charlie        (38)    155      26 1053273  
   330   24.4  4.1  1.6  chr16             27091777 27091897 (28174587) C hAT-N4C_DR        DNA/hAT-Charlie        (19)    176      53 1053274  
   205   21.6  7.8  2.1  chr16             27092046 27092135 (28174349) + hAT-N66B_DR       DNA/hAT-Charlie          36    130    (65) 1053275  
   592   14.6 12.3  0.0  chr16             27093477 27093606 (28172878) + hAT-N52_DR        DNA/hAT-Ac                1    146   (675) 1053276  
  3437   11.5  3.5  2.2  chr16             27093627 27094221 (28172263) C hAT-N42_DR        DNA/hAT-Ac             (34)    679      77 1053277  
  1621   12.2  1.0  1.3  chr16             27094229 27094534 (28171950) + hAT-N52_DR        DNA/hAT-Ac              205    509   (312) 1053278  
  1350   17.3 35.1  1.6  chr16             27094281 27094927 (28171557) + hAT-N142B_DR      DNA/hAT?                786   1645   (355) 1053279 *
  1169   18.4  6.9  6.6  chr16             27094782 27095100 (28171384) + hAT-N52B_DR       DNA/hAT-Ac              364    683     (0) 1053280 *
   200   15.4  0.0  0.0  chr16             27095623 27095661 (28170823) + hAT-N176_DR       DNA/hAT-Tip100           58     96   (534) 1053281  
   419   15.8  0.0  4.5  chr16             27096129 27096221 (28170263) C Kolobok-N10C_DR   DNA/Kolobok           (247)     97       9 1053282  
   312   19.3  1.9  5.0  chr16             27096243 27096377 (28170107) C EnSpm-N16_DR      DNA/CMC-EnSpm           (0)    202      51 1053283  
   753   16.6 15.2  6.1  chr16             27096660 27096928 (28169556) + Kolobok-N10C_DR   DNA/Kolobok               8    299    (45) 1053284  
   638    9.5 12.9  0.0  chr16             27096929 27097044 (28169440) + hAT-N57_DR        DNA/hAT-Ac                1    131  (1155) 1053285 *
  4919    8.1 10.3  8.4  chr16             27097041 27098035 (28168449) + hAT-N57_DR        DNA/hAT-Ac              244   1256    (30) 1053286  
   220   14.9  0.0  0.0  chr16             27098935 27098981 (28167503) + HATN16_DR         DNA/hAT-Charlie         734    780   (164) 1053287 *
   240   14.6  0.0  0.0  chr16             27098941 27098988 (28167496) C hAT-N48B_DR       DNA/hAT-Ac            (503)   1637    1590 1053288  
  1590   10.0  0.9  0.0  chr16             27100600 27100830 (28165654) + Kolobok-N2_DR     DNA/Kolobok-T2          189    421   (950) 1053289  
  1950   12.2  5.6  1.5  chr16             27100842 27101233 (28165251) C EnSpm-N21_DR      DNA/CMC-EnSpm          (65)    414       7 1053290  
  1475   12.7  2.8  0.8  chr16             27101771 27102017 (28164467) + SINE2-3_DR        SINE/tRNA-V-RTE           1    252   (116) 1053291  
   776   18.1  1.8  0.6  chr16             27101884 27102050 (28164434) C DNA-2-32_DR       DNA/CMC-EnSpm?       (4765)   4017    3849 1053292 *
   445   24.6  3.0  3.0  chr16             27102100 27102233 (28164251) + SINE2-1B_DR       SINE/tRNA                 1    134    (64) 1053293  
   267   20.9 10.2  2.6  chr16             27102287 27102394 (28164090) C Mariner-7_DR      DNA/TcMar-Tc1         (619)    968     853 1053294 *
   556   22.2 10.6  2.1  chr16             27102390 27102568 (28163916) C Mariner-7_DR      DNA/TcMar-Tc1        (1082)    505     312 1053294  
   375   10.3  2.9  0.0  chr16             27102575 27102642 (28163842) C Kolobok-N15_DR    DNA/Kolobok             (0)    912     843 1053295 *
  1438    9.7 15.1  0.0  chr16             27102641 27102878 (28163606) C SINE2-4_DR        SINE/tRNA-V-RTE         (6)    365      92 1053296  
   580   19.4  4.8  0.7  chr16             27102889 27103033 (28163451) C Kolobok-N15_DR    DNA/Kolobok           (164)    748     598 1053295  
   320   20.8 17.5  0.0  chr16             27103164 27103283 (28163201) C Kolobok-N15_DR    DNA/Kolobok           (771)    141       1 1053295  
   467   19.2  3.0  2.2  chr16             27103559 27103686 (28162798) + DNAX-16_DR        DNA                      85    213   (210) 1053297  
   554    9.4 25.0  2.0  chr16             27103687 27103806 (28162678) C DNA8-17_DR        DNA/hAT-Tip100          (0)   1813    1667 1053298 *
   601   16.2 11.7  2.3  chr16             27103794 27103989 (28162495) C DNA8-17_DR        DNA/hAT-Tip100        (506)   1307    1094 1053298  
  1435    6.1  9.8  0.0  chr16             27103993 27104206 (28162278) C TDR20             DNA/Merlin              (4)    235       1 1053299  
   586   12.0  3.6  4.3  chr16             27104207 27104329 (28162155) C DNA8-17_DR        DNA/hAT-Tip100        (712)   1101     980 1053298  
   250   20.0  2.9 13.5  chr16             27104208 27104333 (28162151) C Mariner-N38_DR    DNA/TcMar-Tc1          (64)    483     371 1053300 *
 10082    3.3  3.9  1.7  chr16             27104334 27105678 (28160806) C LOOPERN2_DR       DNA/Kolobok-T2          (0)   1375       1 1053301  
  2182   12.5 10.7  2.2  chr16             27105679 27106210 (28160274) C DNA8-17_DR        DNA/hAT-Tip100        (828)    985     410 1053298  
   241    6.7  0.0  0.0  chr16             27106204 27106233 (28160251) + DNA2-16_DR        DNA                   13834  13863  (4188) 1053302 *
   275    2.9  0.0  0.0  chr16             27106234 27106268 (28160216) + hAT-N4C_DR        DNA/hAT-Charlie         161    195     (0) 1053303  
   211   15.6  4.4  0.0  chr16             27106276 27106320 (28160164) C DNA8-17_DR        DNA/hAT-Tip100       (1402)    411     365 1053298  
   345   11.3 29.9  1.3  chr16             27106354 27106470 (28160014) C TE-X-7_DR         LINE?/Penelope?        (14)    825     676 1053304  
   687    6.1  0.0  1.0  chr16             27106507 27106605 (28159879) + TDR20             DNA/Merlin              142    239     (0) 1053305  
   595   14.9  1.4  2.1  chr16             27106606 27106652 (28159832) C EnSpm-N59_DR      DNA/CMC-EnSpm?       (1927)   1742    1697 1053306  
   392   15.6 20.0  5.1  chr16             27106654 27106808 (28159676) + DNAX-16_DR        DNA                     247    423     (0) 1053307  
   332    0.0  4.4  0.0  chr16             27107591 27107635 (28158849) C DIRS1c_DR         LTR                   (338)   5598    5552 1053308 *
  2244    9.1 13.5  3.8  chr16             27107628 27108162 (28158322) C L1-84_DR          LINE/L1                 (8)   5735    5151 1053309  
  1272   12.3  1.9  1.0  chr16             27108180 27108384 (28158100) + DIRS1c_DR         LTR                      41    247  (5689) 1053310 *
  5743    8.6 17.4  1.6  chr16             27108382 27109403 (28157081) + DIRS1c_DR         LTR                    4395   5575   (361) 1053311  
  1354   17.3  0.0 11.4  chr16             27109412 27109724 (28156760) + DNA25TWA2_DR      DNA                     505    785    (17) 1053312  
   817   15.7  4.1  0.0  chr16             27109722 27109868 (28156616) C TDR3B             DNA/hAT-Charlie        (40)    153       1 1053313 *
   389   22.1  0.0  0.0  chr16             27109793 27109878 (28156606) C DNA8-26_DR        DNA                  (2914)   1616    1531 1053314 *
  1391   15.1  4.3  3.3  chr16             27109880 27110180 (28156304) + DNA-X-2_DR        DNA                      25    328   (488) 1053315  
   274   13.0  0.0  0.0  chr16             27110192 27110237 (28156247) C Kolobok-N2B_DR    DNA/Kolobok-T2       (1025)    165     120 1053316  
   336   17.7  2.8 11.0  chr16             27110342 27110449 (28156035) C Kolobok-N2_DR     DNA/Kolobok-T2       (1244)    127      28 1053317  
   253   24.8  6.6  4.2  chr16             27112130 27112402 (28154082) + (GACTG)n          Simple_repeat             1    279     (0) 1053318  
   296   24.4  6.1  4.4  chr16             27115979 27116311 (28150173) + (GACTG)n          Simple_repeat             1    338     (0) 1053319  
   247   25.8  6.2  4.4  chr16             27117407 27117739 (28148745) + (GACTG)n          Simple_repeat             1    338     (0) 1053320  
   316   22.9  5.5  6.5  chr16             27120512 27120801 (28145683) + (GACTG)n          Simple_repeat             1    286     (0) 1053321  
   214   24.0  0.0  0.0  chr16             27125039 27125088 (28141396) + Zisupton-5_DR     DNA/Zisupton           8937   8986    (35) 1053322  
   329    8.7  0.0  0.0  chr16             27128421 27128466 (28138018) C DNA2-2B_DR        DNA                     (0)    929     884 1053323  
   730    7.8  0.0  0.0  chr16             27128473 27128575 (28137909) C DNA2-2B_DR        DNA                   (539)    390     288 1053323  
   784   17.0  3.8  5.3  chr16             27128595 27128805 (28137679) C hAT-N166_DR       DNA/hAT-hAT5          (332)    208       1 1053324  
  3328    1.9  1.4  0.0  chr16             27128998 27129414 (28137070) + L2-3_DRe          LINE/L2                4646   5068     (0) 1053325  
   233    0.0  0.0  0.0  chr16             27129395 27129432 (28137052) + (CCTTG)n          Simple_repeat             2     39     (0) 1053326 *
  1140   13.9 18.1  0.3  chr16             27129570 27129872 (28136612) C DNA-2-30B_DR      DNA                    (56)    357       1 1053327  
   211   30.0  0.0  0.0  chr16             27131267 27131336 (28135148) C Rex1-50_DR        LINE/Rex-Babar        (256)   2193    2124 1053328  
  1072   12.0  8.2  3.0  chr16             27131404 27131824 (28134660) + DNA2-16_DR        DNA                    7861   8245  (9806) 1053329 *
  2580    8.1  2.2  0.3  chr16             27131691 27132048 (28134436) C SINE2-3_DR        SINE/tRNA-V-RTE         (3)    365       1 1053330  
  1399   13.8  0.8  2.7  chr16             27132049 27132086 (28134398) + MuDR-2_DR         DNA/MULE-MuDR         20253  20285  (3648) 1053331  
   232    8.7  4.3  0.0  chr16             27132075 27132120 (28134364) + DNA9-3_DR         DNA/MULE-MuDR?         9296   9343  (2036) 1053332 *
   203   15.9  1.6 10.3  chr16             27132104 27132122 (28134362) + hAT-N44B_DR       DNA/hAT-Tip100          183    221  (1380) 1053333 *
  1214   13.2  4.8  3.7  chr16             27132132 27132399 (28134085) C Mariner-N38_DR    DNA/TcMar-Tc1           (0)    547     277 1053334  
   884   17.7  0.9  3.1  chr16             27132212 27132438 (28134046) + DNA2-7_DR         DNA                    2416   2637  (7013) 1053335 *
   601   22.2  3.5  9.0  chr16             27132402 27132599 (28133885) + DIRS-1D-LTR_DR    LTR/Ngaro               174    361   (240) 1053336 *
  2510    5.3  1.3  4.4  chr16             27132440 27132812 (28133672) + SINE2-3_DR        SINE/tRNA-V-RTE           7    368     (0) 1053337  
   538    8.6  0.0  0.0  chr16             27132743 27132823 (28133661) + TDR9              DNA                       1     81   (127) 1053338 *
   398   12.6  2.9  0.0  chr16             27132817 27132919 (28133565) + TDR7              DNA                      97    202   (339) 1053339 *
   378    5.7  0.0  0.0  chr16             27132925 27132977 (28133507) + TDR7              DNA                     414    466    (75) 1053340  
   268   15.7 12.9  0.0  chr16             27133900 27133969 (28132515) C ANGEL             DNA/hAT                 (1)    308     230 1053341  
   295   20.5 24.1  0.0  chr16             27134060 27134072 (28132412) + DNA8-17_DR        DNA/hAT-Tip100         1300   1402   (411) 1053342  
   395    5.7 27.1  0.0  chr16             27134073 27134142 (28132342) + DIRS-1F-LTR_DR    LTR/Ngaro               214    302   (383) 1053343 *
   431   24.7  3.8  3.1  chr16             27134098 27134256 (28132228) + DNA2-16_DR        DNA                    8086   8245  (9806) 1053344 *
   724   13.2  0.0  0.0  chr16             27134139 27134252 (28132232) + SINE2-5_DR        SINE/tRNA-V-RTE         168    281     (1) 1053345  
   533   17.3  1.5  2.3  chr16             27134253 27134268 (28132216) + ZFERV-2N1-I_DR    LTR/ERV1               5914   6042   (935) 1053346  
  1618   14.5  2.5  0.3  chr16             27134336 27134618 (28131866) + HarbingerN5_DR    DNA/PIF-Harbinger       573    861     (0) 1053347  
   346   24.1  4.9  4.9  chr16             27134619 27134689 (28131795) C HarbingerN5_DR    DNA/PIF-Harbinger     (150)    711     641 1053348  
   934   20.6  7.0 10.0  chr16             27135231 27135296 (28131188) C Helitron-N5_DR    RC/Helitron             (0)   9509    9047 1053349  
  1241   20.2 11.8  3.2  chr16             27135297 27135786 (28130698) C MOSAT_DR          Satellite            (1198)    889     359 1053350  
   205   18.6  0.0  0.0  chr16             27135956 27135998 (28130486) C Helitron-N3_DR    RC/Helitron          (2965)     51       9 1053351  
   203   13.9  2.3  0.0  chr16             27136037 27136079 (28130405) C Merlin-1_DR       DNA/Merlin           (3010)   7517    7474 1053352  
  1415   17.2  2.4  0.6  chr16             27136660 27136987 (28129497) C DNAX-16_DR        DNA                     (0)    423      90 1053353  
   383   21.6 16.3  4.4  chr16             27137160 27137362 (28129122) C ANGEL             DNA/Kolobok             (6)    303      78 1053354  
   792   13.8  8.9  0.6  chr16             27137382 27137527 (28128957) + SINE3-1a          SINE/5S-Deu-L2          131    288   (282) 1053355  
   497    6.7 12.6  4.9  chr16             27137561 27137655 (28128829) + SINE3-1a          SINE/5S-Deu-L2          467    568     (2) 1053355  
   339   14.8  0.0  0.0  chr16             27137657 27137717 (28128767) C ANGEL             DNA/hAT               (246)     63       3 1053341  
   281   13.5  0.0  0.0  chr16             27137674 27137725 (28128759) C DNA2-16_DR        DNA                  (7958)  10093   10042 1053356 *
   259   22.7  2.7  0.0  chr16             27137718 27137731 (28128753) C EnSpm-8_DR        DNA/CMC-EnSpm        (1692)   7749    7673 1053357 *
   203   22.5  4.4  2.1  chr16             27137732 27137747 (28128737) C hAT-N134_DR       DNA/hAT?              (262)    803     711 1053358  
   208   26.7  1.7  0.0  chr16             27138984 27139043 (28127441) C Harbinger-N27_DR  DNA/PIF-Harbinger?     (61)    159      99 1053359  
  5684    9.5  9.1  2.8  chr16             27139089 27140076 (28126408) + LOOPERN3B_DR      DNA/Kolobok-T2            1   1049     (0) 1053360  
   376   25.7  4.7  7.1  chr16             27140239 27140265 (28126219) C DNA2-8_DR         DNA/CMC-EnSpm        (1588)   2819    2652 1053361  
   585   18.2  7.6  1.3  chr16             27140266 27140410 (28126074) C Kolobok-N10B_DR   DNA/Kolobok            (72)    199      46 1053362  
   371   24.4  8.7  9.1  chr16             27140540 27140805 (28125679) + DNA2-8_DR         DNA/CMC-EnSpm          2540   2804  (1603) 1053363 *
   600   17.8  7.6 14.7  chr16             27140599 27140809 (28125675) + Kolobok-N10B_DR   DNA/Kolobok              15    212    (59) 1053364  
   267   27.4  0.9  2.6  chr16             27142327 27142442 (28124042) C Dada-tL_DR        DNA/Dada             (7391)   3016    2903 1053365  
   250   23.7 21.1  2.8  chr16             27142332 27142544 (28123940) C Mariner-N31_DR    DNA/TcMar-Tc1           (9)    531     281 1053366 *
   306   16.7  3.6  6.2  chr16             27142502 27142584 (28123900) + ASAT_CY           Satellite                98    178    (84) 1053367  
   207   15.0  1.6 12.7  chr16             27142675 27142735 (28123749) C DNA7-N1_DR        DNA/Zisupton         (2101)   8316    8262 1053368 *
   259   13.1  3.4  3.9  chr16             27142684 27142753 (28123731) C ANGEL             DNA/Kolobok             (4)    305     192 1053369  
   210   17.7  2.7 11.2  chr16             27142911 27143094 (28123390) C ENSPM-6_DR        DNA/CMC-EnSpm       (11940)  20676   20507 1053370 *
   300   20.0  1.2  3.7  chr16             27142936 27142963 (28123521) C hAT-N70_DR        DNA/hAT?              (618)    707     546 1053371  
   431    7.3  3.6  0.7  chr16             27142964 27143101 (28123383) + DNA-8-29_DR       DNA/hAT-Tip100          785    926    (94) 1053372 *
   491    3.9  0.0  0.0  chr16             27143008 27143109 (28123375) C Helitron-2_DR     RC/Helitron         (15559)  11853   11752 1053373  
   460    7.8  1.7  0.0  chr16             27143013 27143127 (28123357) + ERV1-7_DR-I       LTR/ERV1               1703   1819  (4884) 1053374 *
   354    6.7  1.7  9.3  chr16             27143032 27143147 (28123337) + EnSpm-N13_DR      DNA/CMC-EnSpm         18974  19081  (3068) 1053375 *
   424   11.4  3.0  0.0  chr16             27143110 27143134 (28123350) C CryptonV-3_DR     DNA/Crypton-V       (22955)    494     364 1053376  
   297   29.6  3.1  1.8  chr16             27144001 27144018 (28122466) C EnSpm-N13_DR      DNA/CMC-EnSpm        (8350)  13799   13636 1053377  
   597   21.0  2.1  0.7  chr16             27144019 27144162 (28122322) + ANGEL             DNA/Kolobok              36    181   (128) 1053378  
   227   19.2  0.0  2.1  chr16             27144162 27144209 (28122275) + ANGEL             DNA/Kolobok             255    301     (8) 1053379 *
   200   21.1  0.0  0.0  chr16             27144242 27144279 (28122205) + Helitron-N2_DR    RC/Helitron             935    972  (1491) 1053380  
  1501   13.9  4.5  0.4  chr16             27144390 27144634 (28121850) C HATN8_DR          DNA/Zisupton            (0)    255       1 1053381  
   235   22.3  5.1  8.8  chr16             27144638 27144755 (28121729) C DNA-1-8_DR        DNA                   (810)    751     638 1053382 *
   312   24.1  3.6  2.7  chr16             27144663 27144749 (28121735) C DNAX-25B_DR       DNA/Zisupton         (1286)   2252    2165 1053383  
  2491    5.7  0.0  0.3  chr16             27144750 27145068 (28121416) C DNA13TA1a_DR      DNA/TcMar-Tc1           (0)    318       1 1053384  
   544   22.9  9.8  3.2  chr16             27145069 27145333 (28121151) C Mariner-N38_DR    DNA/TcMar-Tc1         (202)    345      64 1053385  
   362   24.0 12.3  5.5  chr16             27145334 27145376 (28121108) C Merlin-1_DR       DNA/Merlin           (5495)   5032    4704 1053386  
   312   16.1  8.1  0.0  chr16             27145461 27145522 (28120962) C hAT-N137_DR       DNA/hAT-Ac            (862)   2709    2643 1053387 *
  1052   13.4 29.8  0.0  chr16             27145468 27145685 (28120799) C HE1_DR1           SINE/tRNA-V-RTE         (0)    282       1 1053388  
   344   23.4  2.4  1.2  chr16             27145621 27145702 (28120782) + DNA8-10_DR        DNA/hAT-Ac             2749   2831  (1187) 1053389 *
   210   23.2  2.4  1.2  chr16             27146042 27146124 (28120360) C Kolobok-N9_DR     DNA/Kolobok-T2        (612)   1027     944 1053390  
  1559   11.6  0.8  0.4  chr16             27146559 27146818 (28119666) + Mariner-N38_DR    DNA/TcMar-Tc1           287    547     (0) 1053391  
   346   20.8  4.4  6.3  chr16             27146718 27146763 (28119721) + Merlin-1_DR       DNA/Merlin             2076   2186  (8341) 1053392 *
   424   11.9  0.0  0.0  chr16             27146764 27146828 (28119656) C Zisupton-6_DR     DNA/Zisupton        (13118)   8998    8934 1053393  
  2907    9.1  5.5  4.6  chr16             27146829 27147370 (28119114) C Mariner-N38_DR    DNA/TcMar-Tc1           (0)    547       1 1053394  
   383   13.8  2.5  1.2  chr16             27147300 27147380 (28119104) + EnSpm-N2_DR       DNA/CMC-EnSpm          3063   3144   (871) 1053395 *
   250   14.3  6.2  3.0  chr16             27147331 27147395 (28119089) + hAT-N202_DR       DNA/hAT-Tip100          470    536  (1349) 1053396 *
   624   14.4  0.5 22.8  chr16             27147372 27147569 (28118915) + L1-58_DR          LINE/L1                1686   1847     (3) 1053397  
   203    9.1  3.0  0.0  chr16             27148244 27148276 (28118208) C L2-34_DR          LINE/L2               (997)   2561    2528 1053398  
   229   17.8  1.4  0.0  chr16             27149815 27149887 (28116597) C hAT-N48B_DR       DNA/hAT-Ac            (602)   1538    1465 1053399 *
   345    0.7  0.2  0.0  chr16             27149828 27149891 (28116593) + DNA9-3_DR         DNA/MULE-MuDR?         9400   9456  (1923) 1053400  
 11706    1.0  1.2  0.5  chr16             27149892 27151244 (28115240) + hAT-N36B_DR       DNA/hAT                   1   1362    (21) 1053401  
   509   30.8  0.5  3.3  chr16             27151219 27151301 (28115183) C Zisupton-6_DR     DNA/Zisupton        (13186)   8930    8574 1053393 *
  1209    9.6  0.7 15.3  chr16             27151302 27151585 (28114899) C EnSpm-N48_DR      DNA/CMC-EnSpm        (1691)   1887    1640 1053402 *
  1302   13.1  0.0 38.2  chr16             27151306 27151652 (28114832) C DNA9-3_DR         DNA/MULE-MuDR?       (1750)   9629    9375 1053403  
   647   17.6  0.4 18.0  chr16             27151443 27151677 (28114807) + Zisupton-6_DR     DNA/Zisupton          16378  16577  (5539) 1053404 *
   671    1.2  0.0  0.0  chr16             27151585 27151757 (28114727) + (GA)n             Simple_repeat             2    174     (0) 1053405  
   323   10.9  1.0  2.9  chr16             27151666 27151769 (28114715) + hAT-N34_DR        DNA/hAT-Ac              580    681   (268) 1053406 *
 49825    0.4  0.0  0.2  chr16             27151715 27157371 (28109113) C Tx1-1_DR          LINE/L1-Tx1             (0)   5635       1 1053407  
   311   13.1  8.0  4.4  chr16             27157315 27157402 (28109082) C DNA-N4_DR         DNA                   (307)    735     645 1053408 *
   342    7.9  3.2  0.0  chr16             27157349 27157411 (28109073) C hAT-N159_DR       DNA/hAT-Ac            (171)   1651    1587 1053409  
   242    9.8  0.0  0.0  chr16             27157363 27157423 (28109061) + hAT-N48B_DR       DNA/hAT-Ac             1478   1538   (602) 1053410 *
   248   17.1 20.9  2.8  chr16             27157371 27157414 (28109070) C Harbinger-N17_DR  DNA/PIF-Harbinger    (1088)    557     486 1053411  
   296   17.7  0.0  0.0  chr16             27157415 27157476 (28109008) + DNA-X-4_DR        DNA                     203    264   (981) 1053412 *
   309    8.0  0.3  3.1  chr16             27157473 27157768 (28108716) + EnSpm-N42_DR      DNA/CMC-EnSpm           550    837   (415) 1053413  
   248   17.1 20.9  2.8  chr16             27157477 27157581 (28108903) C Harbinger-N17_DR  DNA/PIF-Harbinger    (1088)    485     310 1053411 *
   381   10.5  1.8  5.0  chr16             27157533 27157981 (28108503) + Zisupton-6_DR     DNA/Zisupton           8426   8834 (13282) 1053414  
   350   12.3 11.7  4.4  chr16             27157682 27157809 (28108675) + DNA-N38_DR        DNA                     102    238   (385) 1053415 *
   319   24.1  8.2  3.0  chr16             27157810 27157998 (28108486) C P-1_DR            DNA/P                (2376)   7592    7260 1053416  
   280   19.6  0.0  1.0  chr16             27157915 27158012 (28108472) + EnSpm-N11_DR      DNA/CMC-EnSpm           478    574  (4779) 1053417 *
  1500   14.6 17.4  3.0  chr16             27159842 27160279 (28106205) + TDR25             DNA/hAT-Charlie         113    611     (0) 1053418  
   234   19.1  2.1  0.0  chr16             27160241 27160287 (28106197) C CryptonV-N5_DR    DNA/Crypton-V       (21485)   3052    3005 1053419 *
   628   11.8 14.6  0.0  chr16             27161918 27162027 (28104457) C LTR-11_DR-LTR     LTR                    (67)    126       1 1053420  
  3519   10.1  0.0  0.0  chr16             27162052 27162534 (28103950) + TC1DR3            DNA/TcMar-Tc1           239    721   (504) 1053421  
   902   11.6  2.0  0.0  chr16             27163932 27164077 (28102407) + TC1DR2            DNA/TcMar-Tc1             2    150   (726) 1053422  
   608   12.7  7.4  1.3  chr16             27164073 27164193 (28102291) + TC1DR2            DNA/TcMar-Tc1           264    377   (499) 1053423 *
  3352   13.5 10.5  0.4  chr16             27164181 27164797 (28101687) + Harbinger-N31_DR  DNA/PIF-Harbinger         6    684     (1) 1053424  
  1833   10.1 26.3  0.4  chr16             27164798 27165196 (28101288) + TC1DR2            DNA/TcMar-Tc1           374    875     (1) 1053425  
   789   11.8 11.3  4.1  chr16             27165385 27165418 (28101066) + Merlin-1_DR       DNA/Merlin             1093   1262  (9265) 1053426  
   873    0.8 13.6  5.2  chr16             27165419 27165543 (28100941) + DNA-X-4B_DR       DNA                       1    135   (286) 1053427 *
  3167    7.2  0.5  1.0  chr16             27165536 27165966 (28100518) C Merlin-1_DR       DNA/Merlin           (9002)   1525    1112 1053428  
   476   25.3  3.8  6.1  chr16             27165544 27165565 (28100919) + MuDR-2N1_DR       DNA/MULE-MuDR          4594   4770  (7455) 1053429 *
  1597   11.3  4.5  2.0  chr16             27166559 27166848 (28099636) C EnSpm-N15_DR      DNA/CMC-EnSpm          (14)   1473    1177 1053430  
   713   22.8  3.7  0.6  chr16             27166853 27167015 (28099469) C SINE2-1_DR        SINE/tRNA              (29)    169       2 1053431  
   423    9.9 16.3  0.9  chr16             27167016 27167107 (28099377) C EnSpm-N15_DR      DNA/CMC-EnSpm         (295)   1192    1087 1053430  
   214    9.3  0.0  6.2  chr16             27167070 27167138 (28099346) C DNA-N26B_DR       DNA                   (996)    158      94 1053432 *
   216   14.4  6.7  0.0  chr16             27167084 27167173 (28099311) C Merlin-1_DR       DNA/Merlin           (9393)   1134    1039 1053428 *
   948   15.6  9.3  5.6  chr16             27167152 27167409 (28099075) C Gypsy-235_DR-LTR  LTR/Gypsy?            (150)    731     465 1053433  
   398   19.5 21.1  0.0  chr16             27167634 27167645 (28098839) C EnSpm-7_DR        DNA/CMC-EnSpm        (8958)   2076    1930 1053434  
   400   22.0  7.3  0.0  chr16             27167646 27167754 (28098730) + EnSpm-4_DR        DNA/CMC-EnSpm          2462   2578  (6462) 1053435  
  1358   14.4 18.3  1.5  chr16             27167769 27168113 (28098371) C Gypsy-235_DR-LTR  LTR/Gypsy?            (451)    430      29 1053433  
   269   21.4 10.4 10.4  chr16             27168376 27168500 (28097984) + Kolobok-N16B_DR   DNA/Kolobok?            971   1095    (48) 1053436  
  1236   12.1 13.8  1.8  chr16             27169026 27169278 (28097206) + Kolobok-N3_DR     DNA/Kolobok-T2?          88    370     (0) 1053437  
   401   27.9  4.7 10.4  chr16             27170276 27170315 (28096169) C EnSpm-N10_DR      DNA/CMC-EnSpm        (5510)   3798    3651 1053438  
   738   25.1  1.8  9.8  chr16             27170316 27170589 (28095895) C HE1_DR1           SINE/tRNA-V-RTE        (18)    384     131 1053439  
   401   27.9  4.7 10.4  chr16             27170590 27170625 (28095859) C EnSpm-N10_DR      DNA/CMC-EnSpm        (5510)   3650    3508 1053438  
   269   22.2 14.2  3.9  chr16             27170954 27171164 (28095320) C ASAT_CY           Satellite              (12)    250      19 1053440  
   232   14.5  9.7  0.0  chr16             27171222 27171283 (28095201) + Harbinger-N12_DR  DNA/PIF-Harbinger       408    475   (227) 1053441  
   691    8.9  0.9  2.6  chr16             27171374 27171488 (28094996) + DNA-4-4_DR        DNA/Zator               184    296   (384) 1053442  
   342   13.3  1.0 20.7  chr16             27171473 27171576 (28094908) C EnSpm-N2_DR       DNA/CMC-EnSpm         (864)   3151    3065 1053443 *
  3818    6.2  2.0  0.2  chr16             27171490 27172026 (28094458) + Mariner-N38_DR    DNA/TcMar-Tc1             1    547     (0) 1053444  
   262   26.0  4.4  6.8  chr16             27171577 27171691 (28094793) C Helitron-N3B_DR   RC/Helitron           (911)   5680    5472 1053445 *
  1658   12.9  4.0  3.1  chr16             27171717 27172067 (28094417) + hAT-N202_DR       DNA/hAT-Tip100          196    549  (1336) 1053446 *
  1958   10.8  8.1  2.0  chr16             27172023 27172392 (28094092) + DNA-4-4_DR        DNA/Zator               288    679     (1) 1053447  
   917   21.3  9.6  0.7  chr16             27173554 27173813 (28092671) C DNA-8-26_DR       DNA/hAT-Tip100          (0)   2174    1892 1053448  
   375   20.2  3.1  7.3  chr16             27173754 27173881 (28092603) C Crypton-N1_DR     DNA/Crypton-A         (127)    357     235 1053449 *
   265   21.8  3.5  9.1  chr16             27173876 27173909 (28092575) C Dada-U1A_DR       DNA/Dada             (7076)   3903    3876 1053450 *
   742    9.4 14.8  0.0  chr16             27173910 27174037 (28092447) C Mariner-N38_DR    DNA/TcMar-Tc1           (0)    547     401 1053451  
   556   23.6  3.5  3.5  chr16             27174009 27174153 (28092331) C Penelope-1_DR     LINE/Penelope         (569)   3877    3733 1053452 *
  1774   18.0  4.3  3.7  chr16             27174025 27174037 (28092447) C DNA2-7_DR         DNA                  (4891)   4759    4689 1053453  
  2380    9.1  3.9  0.3  chr16             27174038 27174369 (28092115) C SINE2-3_DR        SINE/tRNA-V-RTE        (15)    353      10 1053454  
  1672   19.8 10.3  9.2  chr16             27174153 27174735 (28091749) C DNAX-25B_DR       DNA/Zisupton         (1051)   2487    1899 1053455 *
  1774   18.0  4.3  3.7  chr16             27174370 27174423 (28092061) C DNA2-7_DR         DNA                  (4891)   4688    4359 1053453 *
  2807    6.3  1.4  1.7  chr16             27174372 27174789 (28091695) C Mariner-N38_DR    DNA/TcMar-Tc1         (129)    418       2 1053456  
  1088   11.2  1.2  1.2  chr16             27175588 27175758 (28090726) + hAT-N167B_DR      DNA/hAT-Charlie        1211   1381   (192) 1053457 *
  2402    6.6  0.0  0.3  chr16             27175625 27175929 (28090555) C HE2_DR            SINE/tRNA-V-RTE         (2)    361      58 1053458  
  2311    9.8 10.6  0.2  chr16             27175930 27175978 (28090506) C DNA6-6_DR         DNA                  (6718)   4530    4166 1053459  
  2995   13.8 11.3  1.7  chr16             27175979 27176581 (28089903) C Tc1-1_DR          DNA/TcMar-Tc1           (1)   1624     965 1053460  
  1086   16.1 38.6  6.3  chr16             27176577 27177172 (28089312) C Tc1-1_DR          DNA/TcMar-Tc1         (848)    777       1 1053460 *
   214   10.0  3.3  0.0  chr16             27177626 27177685 (28088799) + HATN16_DR         DNA/hAT-Charlie         710    771   (173) 1053461 *
   275   14.3  0.0  4.8  chr16             27177637 27177702 (28088782) C EnSpm-9_DR        DNA/CMC-EnSpm        (7652)    968     906 1053462  
   240   18.7  6.2  1.2  chr16             27177703 27177714 (28088770) + DNA9-5_DR         DNA                    3030   3111  (1816) 1053463  
   681   22.6  6.5  2.1  chr16             27178000 27178230 (28088254) + ANGEL             DNA/Kolobok              18    258    (51) 1053464  
   294   21.1 11.6  7.6  chr16             27178061 27178250 (28088234) C EnSpm-17_DR       DNA/CMC-EnSpm        (5849)   3427    3231 1053465 *
  1637    9.9 24.5  0.0  chr16             27178249 27178542 (28087942) + HE1_DR1           SINE/tRNA-V-RTE           7    372    (30) 1053466  
   584   20.6  1.4  3.5  chr16             27178417 27178562 (28087922) + DNA7-N1_DR        DNA/Zisupton           4691   4833  (5584) 1053467 *
  1035   17.5 12.4  0.7  chr16             27178677 27178918 (28087566) + DNA-TTAA-2_DR     DNA                     399    668     (1) 1053468  
   678   14.7  0.0  0.0  chr16             27179017 27179118 (28087366) C TDR19C            DNA/hAT-Charlie       (294)    102       1 1053469  
   469   25.7  0.9  0.0  chr16             27179022 27179134 (28087350) + DNA2-16_DR        DNA                   13937  14050  (4001) 1053470 *
  6799    8.8  4.7  2.0  chr16             27179222 27180243 (28086241) + LOOPERN3B_DR      DNA/Kolobok-T2            1   1049     (0) 1053471  
   330   14.4 25.6  4.2  chr16             27181967 27182165 (28084319) C hAT-N38_DR        DNA/hAT-hAT6            (0)   1029     719 1053472  
  2946   13.5  9.5  4.1  chr16             27182166 27182746 (28083738) C hAT-N38_DR        DNA/hAT-hAT6          (418)    611       1 1053472  
   289   15.8  0.0  1.8  chr16             27182700 27182757 (28083727) C hAT-N59B_DR       DNA/hAT-Tip100        (591)    259     203 1053473 *
  1070   12.9 18.4  0.0  chr16             27182881 27183081 (28083403) + Harbinger-N10_DR  DNA/PIF-Harbinger         1    238    (90) 1053474  
   280   26.1  0.0  0.0  chr16             27183364 27183432 (28083052) C Harbinger-2N1_DR  DNA/PIF-Harbinger     (371)    342     274 1053475  
   551   17.4  7.0  0.0  chr16             27183500 27183614 (28082870) + TC1DR3            DNA/TcMar-Tc1           209    331   (894) 1053476 *
  1224   20.2  0.8  1.2  chr16             27183575 27183815 (28082669) C MuDR-2_DR         DNA/MULE-MuDR        (3658)  20275   20036 1053477 *
  2705    8.3  0.5  1.6  chr16             27183602 27183969 (28082515) + SINE2-4_DR        SINE/tRNA-V-RTE           5    368     (3) 1053478  
   257   27.1  0.0  3.5  chr16             27183893 27183980 (28082504) + DNA-X-3_DR        DNA                     390    474  (1000) 1053479 *
   282   21.1 15.8  0.0  chr16             27184011 27184086 (28082398) + TC1DR3            DNA/TcMar-Tc1           567    654   (571) 1053480 *
  6187   11.2  4.4  1.9  chr16             27184084 27185161 (28081323) C TDR23             DNA                    (43)   1104       1 1053481  
   660   14.7  7.8  0.0  chr16             27185240 27185368 (28081116) + HATN8_DR          DNA/Zisupton              8    146   (109) 1053482  
   359   22.6 14.7  0.8  chr16             27185507 27185622 (28080862) + TC1DR3            DNA/TcMar-Tc1           891   1022   (203) 1053483  
   233   21.3  6.2  6.2  chr16             27185624 27185688 (28080796) + TC1DR3B           DNA/TcMar-Tc1           790    854    (35) 1053484  
   406   21.9 11.9  2.1  chr16             27186317 27186349 (28080135) C DNA-6-N2_DR       DNA                  (1415)   3641    3449 1053485 *
   418   20.0  6.4  3.9  chr16             27186333 27186457 (28080027) + IS3EU-4_DR        DNA/IS3EU             12455  12582  (2447) 1053486 *
   604   15.0  8.4  6.9  chr16             27186350 27186486 (28079998) + DNA7-N2_DR        DNA/hAT-hAT6           1427   1565   (449) 1053487  
  1408    8.4  7.0  0.9  chr16             27186487 27186701 (28079783) + TC1DR3            DNA/TcMar-Tc1             1    228   (997) 1053488  
   713    2.7 14.3  0.0  chr16             27186739 27186850 (28079634) + Crack-4_DR        LINE/L2                1034   1161    (20) 1053489  
   518    7.2  0.0  0.0  chr16             27186854 27186936 (28079548) + (CAAT)n           Simple_repeat             2     84     (0) 1053490  
   296   10.0  9.8  1.5  chr16             27187007 27187067 (28079417) + DNA-TTAA-2_DR     DNA                     604    669     (0) 1053491  
   294   11.7  0.0  0.0  chr16             27187144 27187154 (28079330) C ENSPM-6_DR        DNA/CMC-EnSpm       (17661)  14955   14853 1053492  
   366    2.2  0.0  0.0  chr16             27187155 27187246 (28079238) C Zisupton-7_DR     DNA/Zisupton         (5613)  11469   11378 1053493  
   256   10.1  0.0  0.0  chr16             27187186 27187254 (28079230) + ENSPM-6_DR        DNA/CMC-EnSpm         31670  31738   (878) 1053494 *
   276   10.4  0.0  1.5  chr16             27187202 27187269 (28079215) C Dada-tL_DR        DNA/Dada             (1292)   9115    9049 1053495  
   486   13.8  2.5  1.2  chr16             27188221 27188301 (28078183) + hAT-N142B_DR      DNA/hAT?                705    786  (1214) 1053496 *
  2117   15.3  2.0  0.0  chr16             27188233 27188584 (28077900) C HE1_DR1           SINE/tRNA-V-RTE        (24)    378      20 1053497  
   253   12.2  0.0  2.4  chr16             27188557 27188598 (28077886) C EnSpm-N44_DR      DNA/CMC-EnSpm        (3184)   5468    5428 1053498 *
   779   18.9  2.0  0.0  chr16             27188636 27188788 (28077696) + Harbinger-2N2_DR  DNA/PIF-Harbinger        43    198   (428) 1053499  
  4664   14.2  7.3  3.0  chr16             27188838 27189729 (28076755) + DNA2-2B_DR        DNA                       1    929     (0) 1053500  
   214   18.4  2.0  0.0  chr16             27189731 27189779 (28076705) + Harbinger-2B_DR   DNA/PIF-Harbinger       258    307  (3194) 1053501  
  1738   14.1 19.4  0.2  chr16             27189786 27190182 (28076302) + Kolobok-N5_DR     DNA/Kolobok-T2?          13    485     (0) 1053502  
   392   17.5  1.6  6.7  chr16             27190183 27190278 (28076206) + Harbinger-2N2_DR  DNA/PIF-Harbinger       303    393  (3108) 1053503  
   346   21.2 22.3  1.9  chr16             27190263 27190392 (28076092) + Harbinger-2N1_DR  DNA/PIF-Harbinger       355    510   (203) 1053504 *
  2210    8.9  8.9  0.0  chr16             27190393 27190730 (28075754) C hAT-N51_DR        DNA/hAT-Ac              (0)    368       1 1053505  
   275   14.5 18.6  1.2  chr16             27192168 27192237 (28074247) + Merlin-N1_DR      DNA/Merlin              159    240   (129) 1053506 *
  1706   14.4 24.9  0.9  chr16             27192235 27192779 (28073705) + DNA-2-17_DR       DNA/CMC-EnSpm           211    885     (0) 1053507  
   991   17.7  5.0 13.2  chr16             27192780 27193131 (28073353) C DNA-N15_DR        DNA                    (75)    330       9 1053508  
  2153   11.2  3.3  0.8  chr16             27193245 27193604 (28072880) + Mariner-N36_DR    DNA/TcMar-Fot1            8    376   (626) 1053509  
  1030   11.2  3.8  3.2  chr16             27193605 27193788 (28072696) + hAT-N177B_DR      DNA/hAT-Tip100            1    185   (779) 1053510  
   572   13.2  4.3 10.5  chr16             27193727 27193887 (28072597) C EnSpm-N11_DR      DNA/CMC-EnSpm        (1503)   3850    3699 1053511 *
  1990   12.1  5.7  4.2  chr16             27193789 27194142 (28072342) C DNA8-17_DR        DNA/hAT-Tip100        (145)   1668    1310 1053512  
  2354   10.2 29.0  4.5  chr16             27194149 27194782 (28071702) + hAT-N177B_DR      DNA/hAT-Tip100          182    964     (0) 1053513  
   314    9.4  1.9  0.0  chr16             27194783 27194835 (28071649) + Mariner-N36_DR    DNA/TcMar-Fot1          372    425   (577) 1053514  
 11160    8.5 10.7  2.5  chr16             27194869 27196849 (28069635) C EnSpm-N36B_DR     DNA/CMC-EnSpm           (0)   3416    1279 1053515  
   259    6.0  0.0  6.0  chr16             27196860 27196912 (28069572) + Tx1-32_DR         LINE/L1-Tx1            5253   5302     (0) 1053516 *
   282    7.9  0.0  0.0  chr16             27196867 27196929 (28069555) C hAT-N48B_DR       DNA/hAT-Ac            (603)   1537    1475 1053517 *
   465    4.6  0.0  0.0  chr16             27196875 27196961 (28069523) + DNA9-3_DR         DNA/MULE-MuDR?         9371   9457  (1922) 1053518  
   244   13.2  0.0  0.0  chr16             27196915 27196967 (28069517) C Harbinger-8_DR    DNA/PIF-Harbinger    (1127)   1206    1154 1053519 *
   229   16.7 12.5  0.0  chr16             27196929 27196976 (28069508) C Gypsy74-LTR_DR    LTR/Gypsy             (111)    912     859 1053520 *
   244   13.2  0.0  0.0  chr16             27196940 27196992 (28069492) + Harbinger-8_DR    DNA/PIF-Harbinger      1154   1206  (1127) 1053521 *
   441    2.5  0.0  0.0  chr16             27196946 27197025 (28069459) C DNA9-3_DR         DNA/MULE-MuDR?       (1922)   9457    9378 1053522  
   216   10.6  8.1  1.1  chr16             27196951 27197036 (28069448) + hAT-N48B_DR       DNA/hAT-Ac             1465   1556   (584) 1053523 *
   219   18.8  3.5  2.3  chr16             27196968 27196987 (28069497) + Kolobok-N9_DR     DNA/Kolobok-T2          961   1010   (629) 1053524  
   257    7.4  5.6  0.0  chr16             27196988 27197041 (28069443) C HATN11_DR         DNA/hAT-hobo          (166)    761     705 1053525  
   219   18.8  3.5  2.3  chr16             27197042 27197054 (28069430) + Kolobok-N9_DR     DNA/Kolobok-T2         1011   1048   (591) 1053524  
  1290   11.6  7.7  0.8  chr16             27197056 27197290 (28069194) C EnSpm-N36_DR      DNA/CMC-EnSpm        (1817)   1408    1158 1053526  
   401   10.3  8.4  4.0  chr16             27197278 27197289 (28069195) + DIRS1a_DR         LTR/DIRS               5681   5695   (284) 1053527 *
 51935    0.2  0.0  0.0  chr16             27197290 27203421 (28063063) C DIRS1_DR          LTR/DIRS                (0)   6132       1 1053528  
  6532    6.2  2.9  1.1  chr16             27203422 27204358 (28062126) C EnSpm-N36_DR      DNA/CMC-EnSpm        (2272)    953       1 1053526  
  2916    9.1  5.9  0.7  chr16             27204360 27204888 (28061596) + Mariner-N36_DR    DNA/TcMar-Fot1          447   1002     (0) 1053529  
   208   14.0  1.5 11.9  chr16             27205873 27205937 (28060547) + Gypsy120-LTR_DR   LTR/Gypsy                30     88   (948) 1053530  
  1542   11.3 10.5  0.0  chr16             27205939 27206185 (28060299) C EnSpm-N39B_DR     DNA/CMC-EnSpm?        (292)    273       1 1053531  
   219   14.0 19.7  2.6  chr16             27206245 27206310 (28060174) C Harbinger-N34_DR  DNA/PIF-Harbinger      (64)    739     663 1053532  
   570   22.9  1.5  0.0  chr16             27206422 27206552 (28059932) C hAT-N168_DR       DNA/hAT-Charlie       (160)   1696    1564 1053533 *
   733   24.9  5.0  1.2  chr16             27206436 27206675 (28059809) + HATN8_DR          DNA/Zisupton              7    255     (0) 1053534  
  1673   13.9  7.1  0.3  chr16             27206690 27206970 (28059514) + SINE3-1a          SINE/5S-Deu-L2            1    300   (270) 1053535  
  4093   11.7  2.3  2.2  chr16             27206971 27207663 (28058821) C KolobokN78B_DR    DNA/Kolobok-T2          (0)   1017     324 1053536  
   752   19.9  0.7  0.7  chr16             27207665 27207816 (28058668) C TE-X-7_DR         LINE?/Penelope?       (547)    292     141 1053537 *
  2494    8.6  1.4  2.2  chr16             27207682 27208052 (28058432) C SINE2-3_DR        SINE/tRNA-V-RTE         (0)    368       1 1053538  
  1420   13.1  0.0  4.0  chr16             27208053 27208093 (28058391) + CryptonV-N4_DR    DNA/Crypton-V          7881   7911  (5582) 1053539  
   687   10.3  2.6  0.0  chr16             27208053 27208168 (28058316) + Looper-N8_DR      DNA/Kolobok-T2          989   1107     (0) 1053540 *
  1684    9.7  2.3  1.9  chr16             27208169 27208430 (28058054) + SINE3-1a          SINE/5S-Deu-L2          297    559    (11) 1053541  
  3119   15.5 10.6  0.0  chr16             27208781 27209392 (28057092) C TDR13C            DNA                     (2)    678       2 1053542  
   205    6.9  0.0  0.0  chr16             27209876 27209904 (28056580) C hAT-N66B_DR       DNA/hAT-Charlie        (20)    175     147 1053543  
  3003   20.1  3.7  0.0  chr16             27209911 27210565 (28055919) C TDR8D             DNA                     (0)    679       1 1053544  
  2621    8.8  1.8  1.5  chr16             27210569 27210960 (28055524) C HarbingerN6_DR    DNA/PIF-Harbinger       (0)    393       1 1053545  
   481   10.8  1.2  1.2  chr16             27210961 27211043 (28055441) C hAT-N66B_DR       DNA/hAT-Charlie        (50)    145      63 1053543  
  5951    8.1  2.1  1.0  chr16             27211044 27211929 (28054555) C MuDR-N1_DR        DNA/MULE-MuDR           (0)    896       1 1053546  
   271    2.0 35.3  0.0  chr16             27211930 27211980 (28054504) C hAT-N66B_DR       DNA/hAT-Charlie       (124)     71       3 1053547  
  1763   11.4  0.4  0.8  chr16             27213636 27213899 (28052585) + SINE2-4_DR        SINE/tRNA-V-RTE         109    371     (0) 1053548  
  1170   22.6  1.3  3.9  chr16             27213641 27213958 (28052526) C DNA6-6_DR         DNA                  (4204)   7077    6768 1053549 *
   781   17.3 11.1  0.8  chr16             27214127 27214342 (28052142) + TDR6              DNA                       1    238    (12) 1053550  
   215   21.9  0.0  3.6  chr16             27214586 27214642 (28051842) + L2-57_DR          LINE/L2                 724    778   (265) 1053551  
   491   12.9  7.8  0.2  chr16             27214690 27214807 (28051677) + L2-57_DR          LINE/L2                 928   1043     (0) 1053552  
  2590   13.0  2.1 12.8  chr16             27214911 27215616 (28050868) C EnSpm-16_DR       DNA/CMC-EnSpm        (1508)   8276    7638 1053553  
   278    8.6  0.0  0.0  chr16             27217497 27217531 (28048953) + TDR22B            DNA                       1     35  (1213) 1053554  
  4785   13.5  8.7  4.0  chr16             27217532 27218646 (28047838) + TDR22             DNA                      90   1255     (0) 1053555  
   338    2.3  0.0  0.0  chr16             27218818 27218861 (28047623) + hAT-N22C_DR       DNA/hAT-Ac                1     44   (650) 1053556  
   806   11.0 13.3  2.3  chr16             27218869 27219061 (28047423) + DNA-X-5_DR        DNA/hAT                   1    214  (1007) 1053557  
  5688    1.3  6.0  0.0  chr16             27219062 27219805 (28046679) + EnSpm-N31_DR      DNA/CMC-EnSpm?            1    789   (300) 1053558  
  2224   10.4  4.1  3.9  chr16             27219750 27219805 (28046679) + DNA6-6_DR         DNA                    4142   4465  (6816) 1053559 *
  2327    9.0  2.2  1.1  chr16             27219806 27220163 (28046321) + HE2_DR            SINE/tRNA-V-RTE           2    363     (0) 1053560  
  2224   10.4  4.1  3.9  chr16             27220164 27220177 (28046307) + DNA6-6_DR         DNA                    4466   4559  (6722) 1053559  
   511   10.4  9.2  4.0  chr16             27220174 27220293 (28046191) + hAT-N22_DR        DNA/hAT-Ac             1613   1738     (0) 1053561 *
   325   25.8  9.3  1.6  chr16             27220989 27221106 (28045378) + DNA-X-7_DR        DNA                     507    633    (13) 1053562  
   544   16.9  7.0  3.5  chr16             27221676 27221695 (28044789) C Zisupton-6_DR     DNA/Zisupton        (12785)   9331    9228 1053563  
   493   10.7  0.8  0.0  chr16             27221696 27221816 (28044668) + Dada-U6_DR        DNA/Dada                762    883  (8080) 1053564 *
   648    5.0  0.8  0.0  chr16             27221724 27221842 (28044642) + Helitron-4_DR     RC/Helitron           13426  13545 (18323) 1053565 *
  4405    6.9  1.4  4.5  chr16             27221740 27222449 (28044035) + Merlin-1_DR       DNA/Merlin             1549   2237  (8290) 1053566  
   548   14.2  8.0  2.0  chr16             27221843 27221906 (28044578) C EnSpm-N13_DR      DNA/CMC-EnSpm       (13868)   8277    8084 1053567 *
   544   16.9  7.0  3.5  chr16             27221907 27221925 (28044559) C Zisupton-6_DR     DNA/Zisupton        (12785)   9227    9114 1053563  
   332   14.6 22.1  0.5  chr16             27222357 27222368 (28044116) + CryptonV-N4_DR    DNA/Crypton-V          4891   4929  (8564) 1053568  
   457    4.1  2.1  0.0  chr16             27222369 27222465 (28044019) C ERV1-7_DR-I       LTR/ERV1             (4918)   1785    1687 1053569  
   339   14.2  2.6  0.0  chr16             27222466 27222481 (28044003) C EnSpm-16_DR       DNA/CMC-EnSpm        (9120)    664     549 1053570  
   332   14.6 22.1  0.5  chr16             27222482 27222528 (28043956) + CryptonV-N4_DR    DNA/Crypton-V          4930   5099  (8394) 1053568  
   262   15.2  0.0  0.0  chr16             27222488 27222533 (28043951) + MuDR-2_DR         DNA/MULE-MuDR         18080  18125  (5808) 1053571 *
   276   13.3  0.0  0.0  chr16             27222497 27222541 (28043943) C hAT-N164_DR       DNA/hAT-Tip100       (1178)    862     818 1053572  
   232   16.3  2.0  0.0  chr16             27223185 27223233 (28043251) + ANGEL             DNA/Kolobok               1     50   (259) 1053573  
   201   12.5  0.0  2.5  chr16             27223322 27223362 (28043122) C ENSPM-6_DR        DNA/CMC-EnSpm       (17576)  15040   15001 1053574 *
   264   16.1  0.0  1.8  chr16             27223329 27223385 (28043099) C hAT-N127_DR       DNA/hAT-Charlie       (235)  10081   10026 1053575  
   262   20.9  0.0  9.1  chr16             27223386 27223412 (28043072) + ANGEL             DNA/Kolobok             199    275    (34) 1053576  
   290   16.0  2.0  0.0  chr16             27225556 27225605 (28040879) C SINE2-1_DR        SINE/tRNA             (124)     74      24 1053577  
   575   18.7  9.6  0.6  chr16             27225812 27225978 (28040506) + DNA13TA1_DR       DNA/TcMar-Tc1           137    318     (0) 1053578  
   392   20.3  0.0  0.0  chr16             27227236 27227309 (28039175) + DNAX-10B_DR       DNA                     393    466   (708) 1053579  
   292    7.7  0.0  0.0  chr16             27227312 27227350 (28039134) + DNAX-10B_DR       DNA                     591    629   (545) 1053580 *
  1416   13.1  0.5  0.0  chr16             27227334 27227554 (28038930) C DNA2-15_DR        DNA/hAT-Ac            (237)    293      72 1053581  
   378   25.8  0.0  0.0  chr16             27227473 27227553 (28038931) + hAT-N125_DR       DNA/hAT-Ac              486    566   (630) 1053582 *
  1511   12.2 26.8  5.6  chr16             27227554 27227997 (28038487) + LOOPERN3B_DR      DNA/Kolobok-T2            1    533   (516) 1053583  
  3663    2.8  3.6  0.4  chr16             27227998 27228465 (28038019) C DNA-5-6_DR        DNA/hAT                 (0)   1229     747 1053584  
   269   18.0  0.0  0.0  chr16             27229777 27229826 (28036658) C TDR19             DNA/hAT-Charlie       (200)    205     156 1053585  
   219   18.2  6.8  0.0  chr16             27229794 27229837 (28036647) + Helitron-2_DR     RC/Helitron            9385   9431 (17981) 1053586 *
   511   10.4  5.6  0.9  chr16             27229827 27229933 (28036551) C Polinton-2N1_DR   DNA/Maverick         (6789)   3967    3856 1053587  
  2049   11.3  0.7 17.0  chr16             27229944 27230380 (28036104) + Mariner-N14_DR    DNA/TcMar-Tigger          1    376   (204) 1053588  
   212   12.9  0.0  0.0  chr16             27230395 27230425 (28036059) + hAT-N52C_DR       DNA/hAT-Ac              259    289   (119) 1053589  
   921   13.0 24.6  1.9  chr16             27230426 27230730 (28035754) + TDR25             DNA/hAT-Charlie         232    604     (7) 1053590 *
  1117   11.2  1.3  9.5  chr16             27230729 27230956 (28035528) + Mariner-N14_DR    DNA/TcMar-Tigger        370    580     (0) 1053591  
   856   17.2  0.0  1.3  chr16             27232152 27232304 (28034180) + TDR19             DNA/hAT-Charlie           4    154   (251) 1053592  
   354   12.6  9.9  8.1  chr16             27232323 27232443 (28034041) + Kolobok-N10_DR    DNA/Kolobok             509    631    (12) 1053593  
  2340   10.2  9.7  0.9  chr16             27233532 27234024 (28032460) C piggyBac-N2_DR    DNA/PiggyBac            (0)    536       1 1053594  
  1212   16.1 26.0  0.0  chr16             27234069 27234410 (28032074) + HarbingerN7_DR    DNA/PIF-Harbinger        48    478     (0) 1053595  
   388   12.5 14.4  0.9  chr16             27234411 27234507 (28031977) + DNA11TA1_DR       DNA/CMC-EnSpm            94    203     (0) 1053596 *
   415   14.5  0.0  1.3  chr16             27234433 27234509 (28031975) C Polinton-2N1_DR   DNA/Maverick         (7187)   3905    3830 1053587  
  1749   12.9  8.9  0.6  chr16             27235974 27236300 (28030184) C DIRS-4N1-LTR_DR   LTR/Ngaro               (0)    354       1 1053597  
  1127   18.5  5.9 11.9  chr16             27236329 27236684 (28029800) C HE1_DR1           SINE/tRNA-V-RTE        (13)    389      53 1053598  
   564   23.4  8.1  1.1  chr16             27236532 27236704 (28029780) C DNA8-10_DR        DNA/hAT-Ac           (1940)   2078    1894 1053599 *
  2487    4.0  0.0  0.9  chr16             27237058 27237381 (28029103) C DNA8-4B_DR        DNA/hAT-Charlie         (0)    321       1 1053600  
  1293   20.9  8.6  8.4  chr16             27237596 27238190 (28028294) C hAT-N126B_DR      DNA/hAT-Ac              (4)    596       1 1053601  
   363   20.7  9.2  4.7  chr16             27239159 27239300 (28027184) C hAT-N54B_DR       DNA/hAT-Ac              (0)    494     347 1053602  
  2751    9.5 11.0  0.2  chr16             27239302 27239746 (28026738) C SINE3-1           SINE/5S-Deu-L2         (96)    494       2 1053603  
   601   12.8 16.4  0.7  chr16             27240235 27240368 (28026116) C hAT-N54B_DR       DNA/hAT-Ac            (337)    157       3 1053602  
  5134    8.8  6.9  3.0  chr16             27240509 27241364 (28025120) + TDR2              DNA/TcMar-Tc1            48    935     (2) 1053604  
   832   26.5 18.6  2.4  chr16             27241732 27242156 (28024328) + hAT-N85B_DR       DNA/hAT-Charlie           1    492    (26) 1053605  
   315   15.8  0.0 16.5  chr16             27242200 27242305 (28024179) C hAT-N108_DR       DNA/hAT-Ac             (30)    546     456 1053606  
  2445   11.8 22.5  0.0  chr16             27242598 27243149 (28023335) + hAT-N22C_DR       DNA/hAT-Ac                1    676    (18) 1053607  
  1030   14.4  5.6 10.6  chr16             27243254 27243540 (28022944) C EnSpm-N21_DR      DNA/CMC-EnSpm         (205)    274       1 1053608  
   709   11.7  8.0  2.7  chr16             27243641 27243816 (28022668) C Mariner-N31_DR    DNA/TcMar-Tc1         (331)    209      25 1053609  
   613    7.1  0.0  0.0  chr16             27243957 27244041 (28022443) + Mariner-N31_DR    DNA/TcMar-Tc1           456    540     (0) 1053610  
   262   15.4  4.8  6.1  chr16             27244644 27244726 (28021758) + hAT-N35B_DR       DNA/hAT-Ac              833    914   (698) 1053611 *
   265    7.7  1.9  0.0  chr16             27244687 27244738 (28021746) + CATCH2LTR_DR      LTR/Pao                 671    723   (102) 1053612  
   232    9.8  0.0  8.1  chr16             27244692 27244758 (28021726) C EnSpm-N13_DR      DNA/CMC-EnSpm       (16132)   6017    5956 1053613 *
  7012   10.9  5.5  0.1  chr16             27245421 27246600 (28019884) C L2-3_DRe          LINE/L2                 (2)   5066    3823 1053614  
   459   10.7 25.4  0.0  chr16             27246656 27246777 (28019707) + DNA11TA1_DR       DNA/CMC-EnSpm            15    167    (36) 1053615  
   206    8.5 12.8  0.0  chr16             27246837 27246883 (28019601) + Helitron-N2_DR    RC/Helitron            2167   2219   (244) 1053616  
   256   15.8  1.7  1.7  chr16             27247172 27247229 (28019255) + Mariner-10_DR     DNA/TcMar-Tc1             1     58  (1539) 1053617  
   306   21.5  0.0  1.3  chr16             27247234 27247313 (28019171) C DNA7-N2_DR        DNA/hAT-hAT6          (287)   1727    1649 1053618 *
   471   19.1  9.5  0.0  chr16             27247247 27247258 (28019226) + EnSpm-N11_DR      DNA/CMC-EnSpm          1551   1665  (3688) 1053619  
   612    8.6  7.5  0.0  chr16             27247259 27247351 (28019133) + DNA8-17_DR        DNA/hAT-Tip100         1307   1406   (407) 1053620  
   257   24.6  0.0  1.5  chr16             27247309 27247374 (28019110) + Helitron-2_DR     RC/Helitron           21910  21974  (5438) 1053621 *
   208   14.9  2.1  0.0  chr16             27247347 27247393 (28019091) + DNA2-16_DR        DNA                    6083   6130 (11921) 1053622 *
   412    6.8 16.4  0.0  chr16             27247377 27247449 (28019035) C Mariner-10_DR     DNA/TcMar-Tc1        (1448)    149      65 1053623  
   407   18.1 35.5  0.4  chr16             27247791 27247973 (28018511) C HATN8_DR          DNA/Zisupton            (0)    255       9 1053624  
  1057    8.7 17.4  0.0  chr16             27248055 27248284 (28018200) C LOOPERN6_DR       DNA/Kolobok-T2?         (0)   1351    1082 1053625 *
  2607    8.1  4.1  0.2  chr16             27248284 27248702 (28017782) C LOOPERN6_DR       DNA/Kolobok-T2?       (916)    435       1 1053626  
   284   12.2  5.2  0.8  chr16             27249034 27249044 (28017440) C EnSpm-6N1_DR      DNA/CMC-EnSpm        (8100)   1136    1081 1053627  
   312    9.8  0.0  3.3  chr16             27249045 27249139 (28017345) + Ginger1-N1_DR     DNA/Ginger-1            634    725  (1933) 1053628  
   282    2.3  6.6  5.4  chr16             27249072 27249162 (28017322) + Gypsy-226_DR-LTR  LTR/Gypsy               725    816   (200) 1053629 *
   265   14.2  4.4  0.0  chr16             27249077 27249189 (28017295) + Kolobok-1_DR      DNA/Kolobok-T2         2856   2973  (3330) 1053630 *
   240    8.7  1.8  4.7  chr16             27249163 27249173 (28017311) + DNA-8-24_DR       DNA/hAT-Tip100           97    168  (1615) 1053631 *
   246    5.9  0.0  0.0  chr16             27249725 27249758 (28016726) + DNA-2-29_DR       DNA                      12     45    (87) 1053632  
  1034   17.9  7.9  0.7  chr16             27249766 27250018 (28016466) C Kolobok-N10B_DR   DNA/Kolobok             (0)    271       1 1053633  
   510   23.5  7.5  8.3  chr16             27250019 27250087 (28016397) C DNA2-8_DR         DNA/CMC-EnSpm        (1805)   2602    2536 1053634  
   332   25.9 14.4  4.6  chr16             27249959 27250257 (28016227) C DNA2-16_DR        DNA                  (6471)  11580   11254 1053635 *
  1042   14.5 15.9  0.0  chr16             27250153 27250379 (28016105) + Kolobok-N10B_DR   DNA/Kolobok               9    271     (0) 1053636  
   219   11.2  0.0  8.9  chr16             27250406 27250454 (28016030) + Zisupton-6_DR     DNA/Zisupton           9577   9621 (12495) 1053637  
   721   12.5 18.2  1.0  chr16             27250951 27251120 (28015364) + TDR25             DNA/hAT-Charlie           1    199   (412) 1053638  
   471   21.8  0.0  0.0  chr16             27251115 27251215 (28015269) + TDR25             DNA/hAT-Charlie         496    596    (15) 1053639 *
   307    5.0  0.0  0.0  chr16             27251637 27251676 (28014808) C DNA4-1B_DR        DNA/Sola-2              (0)    614     575 1053640  
   209   14.3  0.0  0.0  chr16             27251678 27251712 (28014772) C TDR19             DNA/hAT-Charlie       (175)    230     196 1053641  
  1081   17.7  8.9  1.7  chr16             27251760 27252029 (28014455) C L1-118_DR         LINE/L1               (250)   3357    3069 1053642  
  3028   18.1  2.7 16.4  chr16             27253241 27254115 (28012369) C TDR13             DNA                     (0)    772       1 1053643  
  1564   13.5  9.5  0.6  chr16             27254276 27254602 (28011882) C Mariner-16_DR     DNA/TcMar-Tc1          (26)   1223     868 1053644  
   588   24.2  1.9  0.0  chr16             27255412 27255568 (28010916) + DNAX-15_DR        DNA                       3    162   (605) 1053645  
  2150    7.4  6.5  0.0  chr16             27255620 27255944 (28010540) C EnSpm-N6_DR       DNA/CMC-EnSpm?          (0)    346       1 1053646  
   567   20.8  0.0  0.0  chr16             27256342 27256471 (28010013) + DNAX-15_DR        DNA                     634    763     (4) 1053647  
  1543   24.7 10.9  2.4  chr16             27257557 27258136 (28008348) C DNA-N19_DR        DNA                     (3)    660      33 1053648  
  2513   16.5  8.1  7.7  chr16             27258251 27258894 (28007590) + IS3EU-4_DR        DNA/IS3EU             11198  11843  (3186) 1053649  
  5733   11.6  9.1  1.2  chr16             27258897 27259934 (28006550) + HATN13_DR         DNA/hAT-Ac                1   1119     (0) 1053650  
  1829   15.3  1.2  0.6  chr16             27259940 27260267 (28006217) C Looper-N7_DR      DNA/Kolobok-T2        (685)    330       1 1053651  
   247   19.0  5.2  0.0  chr16             27261417 27261474 (28005010) + DNA-N44_DR        DNA/Kolobok-T2           73    133   (399) 1053652  
  2989   12.4 10.8  1.5  chr16             27261595 27262160 (28004324) C DIRS-1-LTR_DR     LTR/Ngaro               (4)    618       1 1053653  
  2003   13.0 10.9  0.0  chr16             27262251 27262581 (28003903) + DNA-N17_DR        DNA                       1    367     (0) 1053654  
  1451   13.5  4.4  2.0  chr16             27262773 27263021 (28003463) + HATN8_DR          DNA/Zisupton              1    255     (0) 1053655  
  1869    8.7 15.6  0.9  chr16             27263343 27263643 (28002841) + ERVN1-LTR_DR      LTR                       1    345     (0) 1053656  
  1921    3.3  0.4  0.0  chr16             27263644 27263886 (28002598) + ERVN1-I_DR        LTR                       1    244   (416) 1053656  
   323   26.2 12.2  1.8  chr16             27264789 27264936 (28001548) + HATN8_DR          DNA/Zisupton              1    163    (92) 1053657  
   208   31.0  3.9  1.9  chr16             27265255 27265356 (28001128) + hAT-N36C_DR       DNA/hAT                 117    220  (1697) 1053658  
   818   13.2  0.0  2.9  chr16             27265709 27265849 (28000635) + hAT-N167B_DR      DNA/hAT-Charlie        1217   1353   (220) 1053659 *
  1531   12.8  8.8  1.1  chr16             27265742 27266002 (28000482) C SINE2-5_DR        SINE/tRNA-V-RTE         (1)    281       1 1053660  
  1093   15.3 28.5  0.8  chr16             27266003 27266045 (28000439) + DNA-8-9_DR        DNA/hAT-Ac             2350   2475  (1244) 1053661  
   866   16.4  7.8  0.4  chr16             27265849 27266093 (28000391) C DNA9-3_DR         DNA/MULE-MuDR?       (1599)   9780    9518 1053662 *
   311    5.6  5.3  0.0  chr16             27266007 27266120 (28000364) + Polinton-1N1_DR   DNA/Maverick          14741  14866   (603) 1053663 *
   430   14.1  0.6  0.3  chr16             27266558 27266694 (27999790) C EnSpm-N42B_DR     DNA/CMC-EnSpm        (2842)   1462    1346 1053664 *
   872   20.5  8.2  7.1  chr16             27266586 27266974 (27999510) + DNA8-10_DR        DNA/hAT-Ac             1598   1990  (2028) 1053665  
   258   17.7  5.0 14.7  chr16             27266870 27266988 (27999496) C hAT5-N2B_DR       DNA/hAT-hAT5          (573)   1555    1447 1053666 *
  1954    9.9  5.7  0.0  chr16             27266974 27267256 (27999228) + L2-1_DR           LINE/L2                3952   4250   (735) 1053667  
  1619   17.1  2.8  9.3  chr16             27267264 27267313 (27999171) + DNA8-26_DR        DNA                    2485   2915  (1615) 1053668  
  2056   14.0  1.7  7.0  chr16             27267314 27267721 (27998763) + L2-5_DRe          LINE/L2                1838   2225     (2) 1053669  
  1255   14.0  7.7  3.7  chr16             27267724 27267983 (27998501) + HE1_DR1           SINE/tRNA-V-RTE         122    391    (11) 1053670  
   248   16.7  5.6  0.0  chr16             27270236 27270307 (27996177) C hAT-N159_DR       DNA/hAT-Ac            (270)   1552    1477 1053671  
   545   11.8 13.4  4.8  chr16             27271143 27271276 (27995208) C EnSpm-N26B_DR     DNA/CMC-EnSpm           (0)    221      77 1053672  
   379   20.2  3.4  0.0  chr16             27271252 27271276 (27995208) C Merlin-2_DR       DNA/Merlin           (8993)   4928    4901 1053673 *
  8118    8.6  3.5  0.1  chr16             27271277 27272403 (27994081) C TC1DR3            DNA/TcMar-Tc1           (0)   1225      60 1053674  
   243    7.5  0.0  2.5  chr16             27272403 27272443 (27994041) C EnSpm-N26B_DR     DNA/CMC-EnSpm         (181)     40       1 1053672 *
   549   20.5  2.9 11.4  chr16             27273300 27273508 (27992976) C DNA9-3_DR         DNA/MULE-MuDR?       (9604)   1775    1583 1053675 *
   832   16.5  8.8  0.0  chr16             27273333 27273514 (27992970) + DNA6-6_DR         DNA                    7787   7984  (3297) 1053676  
   579   24.1  0.8 11.8  chr16             27273388 27273423 (27993061) C EnSpm-N48B_DR     DNA/CMC-EnSpm        (4276)   2683    2463 1053677 *
   849   13.7 28.7  2.3  chr16             27273424 27273632 (27992852) + HE1_DR1           SINE/tRNA-V-RTE           1    263   (139) 1053678  
  2917    7.5 10.1  0.0  chr16             27273792 27274228 (27992256) C REX1-2_DR         LINE/Rex-Babar          (3)   3359    2879 1053679  
   494   21.2  8.8  0.8  chr16             27274268 27274381 (27992103) + SINE2-1_DR        SINE/tRNA                47    169    (29) 1053680  
  1680    5.5  3.0  3.4  chr16             27274397 27274659 (27991825) + EnSpm-N15_DR      DNA/CMC-EnSpm          1206   1467    (20) 1053681  
  2554   15.1  9.9  4.0  chr16             27275169 27275767 (27990717) C hAT-N22_DR        DNA/hAT                 (1)   1737    1103 1053682 *
  2563   11.6  3.1 16.4  chr16             27275213 27276003 (27990481) C hAT-N22_DR        DNA/hAT-Ac             (92)    602       1 1053683  
  1995    9.8  7.0  0.3  chr16             27276172 27276469 (27990015) + TDR8B             DNA/hAT-Ac                2    319   (644) 1053684 *
  2388    4.1  0.0  0.3  chr16             27276468 27276758 (27989726) C hAT-N78_DR        DNA/hAT-Charlie        (29)    290       1 1053685  
  4455    9.2  4.1  0.0  chr16             27276759 27277384 (27989100) + TDR8B             DNA/hAT-Ac              312    963     (0) 1053686  
   252   25.6  0.0  4.4  chr16             27278326 27278419 (27988065) C ERV1-7_DR-I       LTR/ERV1             (4619)   2084    1995 1053687 *
   325   23.8  0.0  6.2  chr16             27278345 27278447 (27988037) C Ginger1-N1_DR     DNA/Ginger-1          (315)   2343    2247 1053688 *
   449   28.5  0.3  5.8  chr16             27278346 27278511 (27987973) + (TCTA)n           Simple_repeat             1    223   (177) 1053689  
   466   23.8  0.8  1.6  chr16             27278512 27278639 (27987845) + Ginger1-N1_DR     DNA/Ginger-1            288    414  (2244) 1053690 *
   709   23.0  0.8  7.4  chr16             27278593 27279324 (27987160) + (TCCA)n           Simple_repeat             1    683     (0) 1053691  
   486   26.8  6.0  8.6  chr16             27278619 27278650 (27987834) C Polinton-4_DR     DNA/Maverick         (7582)  12705   12662 1053692 *
   449   28.5  0.3  5.8  chr16             27278640 27278768 (27987716) + (TCTA)n           Simple_repeat           224    400     (0) 1053689 *
   445   25.1  0.0  7.1  chr16             27278651 27278800 (27987684) + Ginger1-N1_DR     DNA/Ginger-1            275    414  (2244) 1053693 *
   486   26.8  6.0  8.6  chr16             27278801 27278843 (27987641) C Polinton-4_DR     DNA/Maverick         (7626)  12661   12603 1053692  
   306   30.5  0.0  1.7  chr16             27278844 27279023 (27987461) + (TCTA)n           Simple_repeat             1    177     (0) 1053694 *
   580   33.5  0.0  3.4  chr16             27278944 27279396 (27987088) + (TCCG)n           Simple_repeat             1    437     (0) 1053695 *
   586   25.8  1.1  5.3  chr16             27279274 27279449 (27987035) + (TCTG)n           Simple_repeat             2    170     (0) 1053696 *
   715   21.2  0.6 11.5  chr16             27279415 27279742 (27986742) + (TCCA)n           Simple_repeat             1    292     (0) 1053697  
   486   26.8  6.0  8.6  chr16             27279450 27279585 (27986899) C Polinton-4_DR     DNA/Maverick         (7582)  12602   12409 1053692 *
   350   21.8  0.0 11.1  chr16             27279610 27279759 (27986725) + Ginger1-N1_DR     DNA/Ginger-1            288    422  (2236) 1053698  
  1725    8.9  0.0  0.0  chr16             27280723 27280957 (27985527) C Mariner-N26_DRe   DNA/TcMar-ISRm11        (0)    933     699 1053699  
  2226   18.2  7.4  2.9  chr16             27280964 27281464 (27985020) C DNA25TWA2_DR      DNA                     (0)    802     280 1053700  
  7580    3.7  2.3  0.1  chr16             27281465 27282394 (27984090) C Harbinger3N_DR    DNA/PIF-Harbinger       (0)   1144     195 1053701  
   704   13.1  0.0 26.3  chr16             27282410 27282606 (27983878) C DNA25TWA2_DR      DNA                   (518)    284     129 1053700  
   618   14.3 12.2  5.1  chr16             27282531 27282677 (27983807) + EnSpm-N10_DR      DNA/CMC-EnSpm          3983   4139  (5169) 1053702 *
  1324   11.2 14.6  1.1  chr16             27282670 27282922 (27983562) C Mariner-N26_DRe   DNA/TcMar-ISRm11      (245)    688     402 1053699  
   440   14.3  1.3  0.0  chr16             27282922 27282998 (27983486) C SINE3-1           SINE/5S-Deu-L2          (4)    586     509 1053703 *
  2144   13.2  4.0  0.0  chr16             27283003 27283328 (27983156) C SINE3-1           SINE/5S-Deu-L2        (250)    340       2 1053703  
   666    8.1  9.0  0.0  chr16             27283348 27283458 (27983026) C Mariner-N26_DRe   DNA/TcMar-ISRm11      (548)    385     265 1053699  
   270   18.3  3.2  0.0  chr16             27283433 27283525 (27982959) C Polinton-1_DR     DNA/Maverick          (715)  17770   17675 1053704 *
   788   21.7  9.5  8.4  chr16             27283455 27283519 (27982965) + hAT-N48C_DR       DNA/hAT-Ac             1350   1586   (713) 1053705  
  2339    3.2  0.0  0.3  chr16             27283520 27283802 (27982682) C CryptonV-N7_DR    DNA/Crypton-V           (2)    282       1 1053706  
   226   18.2 10.4  1.4  chr16             27283803 27283853 (27982631) C LTR-19_DR-LTR     LTR                  (1015)    347     291 1053707 *
   788   21.7  9.5  8.4  chr16             27283803 27283842 (27982642) + hAT-N48C_DR       DNA/hAT-Ac             1587   1741   (558) 1053705  
   243    8.8  7.0  0.0  chr16             27283804 27283860 (27982624) C Zisupton-1_DR     DNA/Zisupton          (514)   9115    9055 1053708 *
  1454   11.9  2.0  0.4  chr16             27283843 27284094 (27982390) C Mariner-N26_DRe   DNA/TcMar-ISRm11      (677)    256       1 1053699  
   310   25.9  6.9  2.2  chr16             27284085 27284098 (27982386) + EnSpm-N44_DR      DNA/CMC-EnSpm          7220   7355  (1297) 1053709 *
   634   15.5  1.7  0.0  chr16             27284099 27284214 (27982270) C ANGEL             DNA/hAT                 (2)    307     190 1053710  
   382   22.0 12.7  3.9  chr16             27284100 27284241 (27982243) + TE-X-13_DR        Unknown                1119   1272  (1153) 1053711 *
   311   25.2  6.2  3.8  chr16             27284131 27284258 (27982226) C EnSpm-8_DR        DNA/CMC-EnSpm        (1514)   7927    7797 1053712 *
   250   16.9  2.8  1.4  chr16             27284240 27284311 (27982173) C Polinton-2N1_DR   DNA/Maverick         (3900)   7192    7120 1053713 *
   649   17.1  0.0  0.8  chr16             27284249 27284372 (27982112) C DNA11TA1B_DR      DNA/CMC-EnSpm          (80)    123       1 1053714  
   360   26.7  0.0  4.6  chr16             27284373 27284469 (27982015) C Dada-U1A_DR       DNA/Dada             (5209)   5770    5679 1053715 *
   720   21.5  0.0  0.0  chr16             27284373 27284521 (27981963) C ANGEL             DNA/hAT               (160)    149       1 1053710  
   280   23.8  8.3  4.4  chr16             27284405 27284475 (27982009) + IS4EU-1_DR        DNA/PIF-ISL2EU         2272   2394  (2610) 1053716 *
   286   18.2  0.0  0.0  chr16             27284476 27284530 (27981954) C DNA2-16_DR        DNA                  (7958)  10093   10039 1053717  
   235   21.9  1.1  9.5  chr16             27284962 27284985 (27981499) C Merlin-2_DR       DNA/Merlin           (6496)   7425    7409 1053718  
   445   17.8 34.9  0.4  chr16             27284986 27285177 (27981307) + ANGEL             DNA/Kolobok               1    258    (51) 1053719  
   241   29.4  5.9  0.0  chr16             27285093 27285173 (27981311) + Helitron-2_DR     RC/Helitron            8068   8155 (19257) 1053720 *
  6096    9.0  8.2  9.7  chr16             27285174 27286471 (27980013) C hAT-N105_DR       DNA/hAT-Ac              (0)   1281       1 1053721  
   212   16.3  7.0  0.0  chr16             27286440 27286482 (27980002) C hAT-N64_DR        DNA/hAT-Ac           (1181)    408     363 1053722 *
   296   15.8  1.2  1.2  chr16             27286811 27286893 (27979591) + ENSPM-6_DR        DNA/CMC-EnSpm         13937  14019 (18597) 1053723  
   253   10.8  4.0  2.6  chr16             27286827 27286902 (27979582) C Zisupton-7_DR     DNA/Zisupton        (12403)   4679    4603 1053724 *
   360   21.8  0.0  5.6  chr16             27286837 27286932 (27979552) C EnSpm-9_DR        DNA/CMC-EnSpm        (7845)    775     691 1053725  
   224   27.3  0.0  1.3  chr16             27286987 27287064 (27979420) + EnSpm-N46_DR      DNA/CMC-EnSpm?         2202   2278  (1462) 1053726  
   203   26.1  4.3  0.0  chr16             27287007 27287075 (27979409) + Zisupton-6_DR     DNA/Zisupton           9427   9498 (12618) 1053727 *
  1044   13.2  9.6  2.2  chr16             27287425 27287633 (27978851) + HE1_DR1           SINE/tRNA-V-RTE         157    380    (22) 1053728  
   683   23.8  8.9  9.6  chr16             27287446 27287770 (27978714) + DNA2-7_DR         DNA                    4569   4891  (4759) 1053729 *
  1370   12.2  9.7  0.0  chr16             27288056 27288292 (27978192) + Mariner-N7_DR     DNA/TcMar                 2    261     (0) 1053730  
  1483   17.4  3.7  0.9  chr16             27288293 27288616 (27977868) + Merlin-N1_DR      DNA/Merlin               30    362     (7) 1053731  
   833    8.1 20.7  7.9  chr16             27289165 27289391 (27977093) + EnSpm-N21_DR      DNA/CMC-EnSpm            65    318   (161) 1053732 *
  2045    5.4  0.0  0.7  chr16             27289390 27289669 (27976815) C TDR16             DNA/Merlin             (35)    278       1 1053733  
   751   11.0  0.8  0.8  chr16             27289684 27289802 (27976682) + EnSpm-N21_DR      DNA/CMC-EnSpm           361    479     (0) 1053734  
   457   14.6  0.0  8.9  chr16             27290092 27290189 (27976295) + HATN17_DR         DNA/hAT-Tip100          381    470  (1077) 1053735 *
   471   17.5  0.0  7.3  chr16             27290119 27290235 (27976249) C hAT-N167B_DR      DNA/hAT-Charlie       (254)   1319    1211 1053736  
   373   21.4  2.0  1.0  chr16             27290206 27290304 (27976180) + ANGEL             DNA/Kolobok             129    228    (81) 1053737 *
   210   17.2  7.7  1.4  chr16             27290260 27290324 (27976160) C EnSpm-N6B_DR      DNA/CMC-EnSpm?       (2692)    558     490 1053738 *
   297   20.9  2.1  3.2  chr16             27290305 27290317 (27976167) + EnSpm-N13_DR      DNA/CMC-EnSpm          4313   4380 (17769) 1053739  
   228   21.1  1.1  8.5  chr16             27290562 27290649 (27975835) + EnSpm-9_DR        DNA/CMC-EnSpm           964   1045  (7575) 1053740 *
   308   12.5  0.0  4.7  chr16             27290587 27290653 (27975831) C IS3EU-1_DR        DNA/IS3EU            (6721)   1983    1920 1053741 *
   314    5.5  4.5  0.0  chr16             27290594 27290659 (27975825) C ENSPM-6_DR        DNA/CMC-EnSpm         (903)  31713   31658 1053742  
   305   16.6  2.3  8.6  chr16             27290607 27290692 (27975792) C Rex1-31_DRe       LINE/Rex-Babar        (421)   3112    3032 1053743 *
   645   11.4 17.6  1.1  chr16             27290881 27291039 (27975445) C EnSpm-N16_DR      DNA/CMC-EnSpm           (0)    202      18 1053744  
   306   13.0  1.4 13.4  chr16             27291440 27291581 (27974903) + EnSpm-N34_DR      DNA/CMC-EnSpm           380    506   (584) 1053745  
   227    8.1  0.0  8.1  chr16             27291499 27291592 (27974892) C hAT-N31_DR        DNA/hAT-Ac           (1273)    189     103 1053746 *
   317   20.0  7.1  2.9  chr16             27291728 27291825 (27974659) + TDR23             DNA                     297    398   (749) 1053747  
  1933   12.0  4.5  0.0  chr16             27291826 27292117 (27974367) + HARBINGERN2B_DR   DNA/PIF-Harbinger       495    799     (0) 1053748  
   416   23.1  8.9  2.8  chr16             27292130 27292148 (27974336) + DNA8-26_DR        DNA                    1522   1700  (2830) 1053749  
  1195    5.3  0.7  0.0  chr16             27292149 27292298 (27974186) C TDR19C            DNA/hAT-Charlie         (0)    396     246 1053750  
   586    9.8  0.0  5.4  chr16             27292301 27292316 (27974168) + EnSpm-15_DR       DNA/CMC-EnSpm           933   1024 (10430) 1053751  
   618    8.6  0.0  0.0  chr16             27292317 27292397 (27974087) + hAT-N167B_DR      DNA/hAT-Charlie        1239   1319   (254) 1053752  
   442   10.6  4.5  0.0  chr16             27292347 27292412 (27974072) + Helitron-N4_DR    RC/Helitron             487    555   (608) 1053753 *
  1133   15.3 16.2  0.9  chr16             27292592 27292881 (27973603) C LOOPERN6B_DR      DNA/Kolobok-T2?       (462)    334       1 1053754  
   206   25.3  6.7  0.0  chr16             27293884 27293958 (27972526) + TE-X-13_DR        Unknown                1124   1203  (1222) 1053755  
   369   18.9  5.3  0.0  chr16             27294685 27294779 (27971705) C hAT-N175_DR       DNA/hAT-hAT5          (570)    140      41 1053756  
  1169   10.9  0.0  2.9  chr16             27294866 27295045 (27971439) + Copia-12_DR-LTR   LTR/Gypsy?                1    175   (292) 1053757  
  3291   15.0 15.4  2.3  chr16             27295047 27295729 (27970755) C TDR13             DNA                     (0)    772       3 1053758  
   779   18.7 15.7  1.4  chr16             27295732 27295980 (27970504) + Copia-11J_DR-LTR  LTR/Gypsy?              168    451     (0) 1053759  
   401   27.6  3.0  2.4  chr16             27296105 27296271 (27970213) C DNA-N41_DR        DNA                   (396)    168       1 1053760  
   373   20.0  0.0  9.4  chr16             27297351 27297455 (27969029) + hAT-N133_DR       DNA/hAT-Ac              115    210   (413) 1053761  
   215   24.4  6.0  2.3  chr16             27297421 27297504 (27968980) C Ginger1-2_DR      DNA/Ginger-1         (6119)    503     417 1053762 *
  1084   11.1  7.8  0.0  chr16             27297452 27297631 (27968853) + HE1_DR1           SINE/tRNA-V-RTE         174    367    (35) 1053763  
  1579    7.5  1.6  9.7  chr16             27297632 27297938 (27968546) C DNA-5-8C_DR       DNA/hAT-hAT5            (0)    691     408 1053764  
   672    4.9  0.0  0.0  chr16             27297939 27298020 (27968464) + Kolobok-N9_DR     DNA/Kolobok-T2            1     82  (1557) 1053765  
  2378    3.5  8.4  0.3  chr16             27298312 27298622 (27967862) + LOOPERN2_DR       DNA/Kolobok-T2           81    416   (959) 1053766  
  1947    6.2  0.0  0.0  chr16             27298627 27298868 (27967616) + LOOPERN2_DR       DNA/Kolobok-T2         1134   1375     (0) 1053767  
  2274   11.8  3.3  0.5  chr16             27298869 27299264 (27967220) C DNA-5-8C_DR       DNA/hAT-hAT5          (284)    407       1 1053768  
   289   20.8  1.9 17.0  chr16             27299128 27299289 (27967195) C Helitron-2_DR     RC/Helitron         (14531)  12881   12741 1053769 *
   235   23.8  0.0  0.0  chr16             27299275 27299337 (27967147) + Merlin-N3_DR      DNA/Merlin              191    253     (2) 1053770 *
  1914   13.2  0.6  5.4  chr16             27299537 27299950 (27966534) + DIRS-1-LTR_DR     LTR/Ngaro                 1    356     (0) 1053771  
   962    5.0  0.0  0.0  chr16             27300255 27300373 (27966111) + EnSpm-3N1_DR      DNA/CMC-EnSpm             7    125    (58) 1053772  
   487   22.8  3.0  2.0  chr16             27302260 27302449 (27964035) + Kolobok-N10B_DR   DNA/Kolobok              21    212   (132) 1053773  
  3051    6.5  0.3  0.3  chr16             27302450 27302836 (27963648) C DIRS-4N2-LTR_DR   LTR/Ngaro               (0)    387       1 1053774  
  1427    8.9  6.2  0.4  chr16             27303017 27303242 (27963242) C TDR12             DNA                     (3)    239       1 1053775  
  3237   14.2 17.4  0.7  chr16             27303377 27304037 (27962447) + TDR13             DNA                       2    772     (0) 1053776  
  2058   15.7 11.2  0.4  chr16             27304038 27304442 (27962042) C DNA-N19_DR        DNA                   (186)    477      29 1053777  
   228    0.0  0.0  0.0  chr16             27304443 27304468 (27962016) + DNA8-7_DR         DNA/hAT-Ac                1     26   (558) 1053778 *
   771    8.7  0.1  1.3  chr16             27304448 27304576 (27961908) + DNA8-7_DR         DNA/hAT-Ac              475    584     (0) 1053779  
   255    8.3  0.0  0.0  chr16             27304577 27304612 (27961872) C DNA-N19_DR        DNA                   (627)     36       1 1053780  
   429   22.5  7.1  1.7  chr16             27304613 27304699 (27961785) + CryptonV-N5_DR    DNA/Crypton-V          4557   4649 (19888) 1053781 *
   504   16.3  1.1  1.1  chr16             27304613 27304705 (27961779) C EnSpm-N48B_DR     DNA/CMC-EnSpm        (6120)    839     747 1053782  
  4192   13.2 20.4  0.3  chr16             27305075 27305948 (27960536) + LOOPERN3B_DR      DNA/Kolobok-T2            1   1049     (0) 1053783  
   208   21.6  0.0  3.9  chr16             27306470 27306522 (27959962) C Helitron-2_DR     RC/Helitron          (4162)  23250   23200 1053784  
  3530    9.1  1.2  0.0  chr16             27307628 27308122 (27958362) C hAT-N203_DR       DNA/hAT-Tip100       (3985)   1556    1056 1053785  
   404   16.5  5.1  1.0  chr16             27308349 27308383 (27958101) C Merlin-2_DR       DNA/Merlin           (8981)   4940    4902 1053786  
  2396    9.6  0.3  0.0  chr16             27308384 27308706 (27957778) C TC1DR3            DNA/TcMar-Tc1           (0)   1225     902 1053787  
  2058    9.7  2.7  0.7  chr16             27308705 27309005 (27957479) C TC1DR3            DNA/TcMar-Tc1         (918)    307       1 1053788 *
   480   21.5  0.9  0.9  chr16             27309006 27309017 (27957467) C TDR19C            DNA/hAT-Charlie       (190)    206     195 1053789  
   846    7.5  0.0  0.0  chr16             27309018 27309123 (27957361) + TDR3B             DNA/hAT-Charlie           1    106    (87) 1053790  
   908   14.8  4.4  2.2  chr16             27309135 27309314 (27957170) C CryptonV-N6_DR    DNA/Crypton-V         (361)    201      18 1053791  
   282    0.0  2.8  0.0  chr16             27309316 27309351 (27957133) C MuDR-2_DR         DNA/MULE-MuDR        (9690)  14243   14207 1053792  
  9650    4.0  0.1  0.4  chr16             27309360 27310532 (27955952) C Harbinger-4N1C_DR DNA/PIF-Harbinger      (37)   1169       1 1053793  
   222   12.5  0.0  0.0  chr16             27310533 27310563 (27955921) C TDR23             DNA                  (1116)     31       1 1053794  
  1141    9.3  0.0  0.0  chr16             27312150 27312299 (27954185) C hAT-N137_DR       DNA/hAT-Ac            (861)   2710    2561 1053795  
   751   28.2  0.0  6.7  chr16             27312158 27312381 (27954103) C Helitron-2_DR     RC/Helitron          (3596)  23816   23607 1053796 *
   515   13.4  1.9  8.2  chr16             27312292 27312446 (27954038) C Zisupton-6_DR     DNA/Zisupton         (5607)  16509   16364 1053797 *
  1111   12.3  3.3  1.1  chr16             27312300 27312323 (27954161) + hAT-N167B_DR      DNA/hAT-Charlie        1268   1417   (156) 1053798  
  2240    7.9  1.1  6.6  chr16             27312400 27312750 (27953734) C HarbingerN5_DR    DNA/PIF-Harbinger     (527)    334       2 1053799  
  1339   12.2 13.2  0.9  chr16             27312753 27313041 (27953443) + L1-135_DR         LINE/L1                2211   2534     (5) 1053800  
   584   13.1  3.0  0.0  chr16             27313036 27313134 (27953350) + hAT-N108_DR       DNA/hAT-Ac              475    576     (0) 1053801 *
  2562   11.1  2.2  0.3  chr16             27313496 27313856 (27952628) + SINE2-3_DR        SINE/tRNA-V-RTE           1    368     (0) 1053802  
   469   27.5  2.2  4.0  chr16             27313699 27313750 (27952734) + CryptonV-N5_DR    DNA/Crypton-V          4499   4668 (19864) 1053803 *
   779   13.2  0.0  0.0  chr16             27313751 27313871 (27952613) + Mariner-N5C_DR    DNA/TcMar              3348   3468  (4453) 1053804  
   224   15.4  0.0  3.1  chr16             27313841 27313907 (27952577) C DNA9-N1_DR        DNA/MULE-NOF         (2686)   2330    2266 1053805 *
  1367   14.4  5.5  0.4  chr16             27314181 27314417 (27952067) + TE-X-18_DR        DNA                       1    249     (0) 1053806  
   216   32.3  1.0  1.0  chr16             27314567 27314663 (27951821) C Harbinger-N19_DR  DNA/PIF-Harbinger     (525)     98       2 1053807  
   228    7.9  0.0  0.0  chr16             27314817 27314854 (27951630) + (TCTTG)n          Simple_repeat             5     42     (0) 1053808 *
  3364    9.0  8.3  0.6  chr16             27314847 27315349 (27951135) + TDR2              DNA/TcMar-Tc1            15    556   (381) 1053809  
   807   10.3  0.0  0.0  chr16             27315401 27315517 (27950967) + DNAX-15_DR        DNA                       3    119   (648) 1053810  
   372   16.7 11.9  0.0  chr16             27316976 27316990 (27949494) C Merlin-2_DR       DNA/Merlin           (9000)   4921    4897 1053811  
  6392    8.2 17.7  1.0  chr16             27316991 27318041 (27948443) C TC1DR3            DNA/TcMar-Tc1           (0)   1225       1 1053812  
   229   13.9  0.0  0.0  chr16             27318011 27318046 (27948438) C DNA8-26_DR        DNA                  (2994)   1536    1501 1053813 *
   384   13.4  1.5  0.0  chr16             27318564 27318630 (27947854) + CR1-24_DR         LINE/L2                2180   2247     (0) 1053814  
   660   20.8 10.5  5.5  chr16             27318634 27318991 (27947493) + hAT-N126B_DR      DNA/hAT-Ac               37    419     (2) 1053815  
   830   18.2  4.0  0.0  chr16             27319475 27319650 (27946834) + Kolobok-N1_DR     DNA/Kolobok-T2?           5    187   (612) 1053816  
   230    6.7  0.0  0.0  chr16             27319676 27319705 (27946779) + Kolobok-N1_DR     DNA/Kolobok-T2?         272    301   (498) 1053817  
   444   12.5  5.6  0.0  chr16             27319720 27319791 (27946693) C Kolobok-N1_DR     DNA/Kolobok-T2?       (421)    378     303 1053818 *
   508   12.9 10.0  1.7  chr16             27319789 27319898 (27946586) C Kolobok-N1_DR     DNA/Kolobok-T2?       (577)    222     104 1053818  
   884   13.4  3.4  2.8  chr16             27319970 27320145 (27946339) + hAT-N177B_DR      DNA/hAT-Tip100            1    177   (787) 1053819 *
  2466   10.4  4.8  6.2  chr16             27320145 27320623 (27945861) + hAT-N177B_DR      DNA/hAT-Tip100          486    964     (0) 1053820  
   931   16.4 18.8  0.0  chr16             27320627 27320833 (27945651) C Kolobok-N1_DR     DNA/Kolobok-T2?       (498)    301      56 1053821  
   653   16.7  8.2 11.1  chr16             27321951 27322145 (27944339) C Helitron-2_DR     RC/Helitron          (3526)  23886   23697 1053822 *
  1082    5.8  0.0  2.2  chr16             27322007 27322147 (27944337) C DNA8-17_DR        DNA/hAT-Tip100        (145)   1668    1531 1053823  
   834    6.6  0.0  4.1  chr16             27322146 27322271 (27944213) C hAT-N51_DR        DNA/hAT-Ac             (26)    342     222 1053824 *
   967   16.2  1.1  0.0  chr16             27322148 27322180 (27944304) C EnSpm-6N1_DR      DNA/CMC-EnSpm        (2816)   6415    6240 1053825  
   468   16.3  5.7  2.2  chr16             27322274 27322361 (27944123) C DNA-N33_DR        DNA                     (1)   1702    1612 1053826  
   299   10.6  2.1  0.0  chr16             27322378 27322424 (27944060) + DNA-N33_DR        DNA                    1620   1667    (36) 1053827 *
  1325    9.4  0.5  2.5  chr16             27322419 27322624 (27943860) C hAT-N51_DR        DNA/hAT-Ac            (153)    215      14 1053824  
  1306    3.7  0.6  0.0  chr16             27322623 27322784 (27943700) C L2-1_DR           LINE/L2                 (4)   4981    4819 1053828 *
   226    8.0  0.0  7.9  chr16             27324015 27324055 (27942429) + Tx1-17_DR         LINE/L1-Tx1            2271   2308  (2661) 1053829  
   480   10.8  0.0  0.0  chr16             27324116 27324180 (27942304) + Tc1-1_DR          DNA/TcMar-Tc1           248    312  (1313) 1053830  
  4996   12.4  3.6  1.7  chr16             27324209 27325014 (27941470) + Tc1-1_DR          DNA/TcMar-Tc1           583   1403   (222) 1053831  
   995   23.0 17.2  1.4  chr16             27325013 27325378 (27941106) + Mariner-9_DR      DNA/TcMar-Tc1          1146   1568    (45) 1053832 *
   267   23.8  4.8  2.8  chr16             27325660 27325763 (27940721) C DNA-N4_DR         DNA                   (120)    922     817 1053833  
   472    7.5  5.6 10.6  chr16             27326665 27326753 (27939731) C DNA-X-2B_DR       DNA                     (0)    439     355 1053834  
   254    9.3  0.0  0.0  chr16             27326754 27326796 (27939688) C TDR24             DNA                    (45)    399     357 1053835  
   934   17.3  5.3  1.5  chr16             27326899 27327086 (27939398) + DNA-N36_DR        DNA                      29    223   (400) 1053836  
   262    6.7  0.0  0.0  chr16             27327080 27327124 (27939360) + TDR9              DNA                     135    179    (29) 1053837 *
   565   15.6 20.5  2.2  chr16             27327085 27327235 (27939249) C DNA2-16_DR        DNA                  (9806)   8245    8068 1053838 *
   605   12.1 24.1  0.0  chr16             27327126 27327241 (27939243) C SINE2-3B_DR       SINE/tRNA-V           (182)    169      26 1053839  
   499   17.4 24.2  0.0  chr16             27327242 27327257 (27939227) C EnSpm-N10_DR      DNA/CMC-EnSpm        (5762)   3546    3383 1053840  
  1795    8.8  1.5  0.0  chr16             27327304 27327563 (27938921) C TDR2              DNA/TcMar-Tc1         (673)    264       1 1053841  
  1691   10.0 11.1  0.3  chr16             27328950 27329281 (27937203) C TDR7              DNA                     (0)    541     174 1053842  
   973   10.1  3.4  4.6  chr16             27329244 27329419 (27937065) + hAT-N167B_DR      DNA/hAT-Charlie        1205   1378   (195) 1053843 *
   983    8.1  0.7  2.2  chr16             27329281 27329419 (27937065) C SINE2-4_DR        SINE/tRNA-V-RTE         (0)    371     235 1053844  
   836   15.6  2.9  3.5  chr16             27329420 27329449 (27937035) C EnSpm-17_DR       DNA/CMC-EnSpm        (6311)   2961    2794 1053845  
   288    7.2  0.0  2.4  chr16             27329421 27329463 (27937021) C TDR7              DNA                   (358)    183     142 1053842 *
   244    7.4 27.3  1.4  chr16             27329478 27329532 (27936952) C TDR7              DNA                   (457)     84      16 1053842  
   222   23.4  0.0  0.0  chr16             27330545 27330591 (27935893) C EnSpm-N23_DR      DNA/CMC-EnSpm          (13)    625     579 1053846  
  2468   13.0  1.3  7.1  chr16             27330716 27331252 (27935232) C L1-18_DR          LINE/L1                 (6)   5708    5201 1053847  
   248   27.8 10.3  1.6  chr16             27331361 27331477 (27935007) C DNA-N37_DR        DNA                   (402)    265     139 1053848  
  4890   10.2  3.4  0.9  chr16             27331514 27332244 (27934240) + Tc1-4_DR          DNA/TcMar-Tc1             8    756   (816) 1053849  
   212   17.1 18.7  5.0  chr16             27332332 27332454 (27934030) + TDR16             DNA/Merlin              159    297    (16) 1053850  
   827   21.1  6.7  3.0  chr16             27333998 27334251 (27932233) + Harbinger-N23_DR  DNA/PIF-Harbinger         9    271   (166) 1053851  
   238   25.2  4.0  1.0  chr16             27334233 27334245 (27932239) + IS3EU-4_DR        DNA/IS3EU              8629   8655  (6374) 1053852 *
  1053   23.4  6.3  2.3  chr16             27334252 27334662 (27931822) C DNA-5-8B_DR       DNA/hAT-hAT5            (0)    427       1 1053853  
   238   25.2  4.0  1.0  chr16             27334300 27334332 (27932152) + IS3EU-4_DR        DNA/IS3EU              8656   8731  (6298) 1053852 *
   217   20.0 16.0  0.0  chr16             27334698 27334747 (27931737) + Harbinger-N23_DR  DNA/PIF-Harbinger       311    368    (69) 1053854  
   360    9.9  0.0  8.7  chr16             27341938 27342037 (27924447) C CryptonV-N5_DR    DNA/Crypton-V       (16002)   8535    8444 1053855 *
   451   20.6  0.0  1.9  chr16             27341952 27342060 (27924424) C IS3EU-4_DR        DNA/IS3EU             (831)  14198   14092 1053856  
   419   12.7 10.3  0.0  chr16             27341965 27342090 (27924394) + EnSpm-N48_DR      DNA/CMC-EnSpm          1643   1781  (1797) 1053857 *
   745    6.8  0.0  0.0  chr16             27341981 27342097 (27924387) + hAT-2n1_DR        DNA/hAT-Charlie        1009   1125    (85) 1053858  
   442   15.6  0.0  1.1  chr16             27342021 27342111 (27924373) C Helitron-2_DR     RC/Helitron         (21312)   6100    6011 1053859 *
   202   20.3  0.0 19.5  chr16             27342047 27342066 (27924418) + CryptonV-N5_DR    DNA/Crypton-V          6140   6176 (18361) 1053860 *
   232   28.7  0.7  3.6  chr16             27342061 27342090 (27924394) + Helitron-4_DR     RC/Helitron           13386  13520 (18348) 1053861  
   228   18.5  1.8  3.6  chr16             27342067 27342122 (27924362) + EnSpm-N19_DR      DNA/CMC-EnSpm           573    627  (1845) 1053862 *
  2210   15.1 12.5  1.3  chr16             27342100 27342668 (27923816) C DNA-5-9_DR        DNA/hAT-Tip100         (40)    633       2 1053863  
   202   20.3  0.0 19.5  chr16             27342123 27342144 (27924340) + CryptonV-N5_DR    DNA/Crypton-V          6177   6221 (18316) 1053860 *
   355   16.5  5.5  0.0  chr16             27342644 27342734 (27923750) + hAT-N70_DR        DNA/hAT?                510    605   (720) 1053864 *
   447   19.0  1.0  3.0  chr16             27342657 27342668 (27923816) + Gypsy-31-LTR_DR   LTR/Gypsy                38    138   (816) 1053865  
   607    1.1  0.0  0.0  chr16             27342669 27342759 (27923725) + hAT-N131_DR       DNA/hAT-Ac              208    298  (1766) 1053866  
   357   28.2  2.9  0.0  chr16             27342670 27342772 (27923712) + Zisupton-6_DR     DNA/Zisupton           9394   9499 (12617) 1053867 *
   231   24.4  0.9  7.4  chr16             27342679 27342793 (27923691) + Mariner-N5C_DR    DNA/TcMar              2219   2326  (5595) 1053868 *
  2190    5.4  9.3  1.7  chr16             27344451 27344772 (27921712) + EnSpm-N6_DR       DNA/CMC-EnSpm?            1    346     (0) 1053869  
  2792   12.9 11.2  2.5  chr16             27346447 27346988 (27919496) + Harbinger-N30_DR  DNA/PIF-Harbinger?        1    588    (11) 1053870  
   200   20.3  7.0  2.7  chr16             27347014 27347084 (27919400) C ANGEL             DNA/Kolobok            (24)    285     212 1053871  
   211   28.0  1.3  0.0  chr16             27347957 27348031 (27918453) C HATN11B_DR        DNA/hAT               (193)    497     422 1053872  
   202   17.0  3.7  1.8  chr16             27348119 27348172 (27918312) C hAT-N182_DR       DNA/hAT-Ac           (1148)    812     758 1053873  
  1272   13.6 21.4  1.2  chr16             27351604 27351959 (27914525) C HATN1_DR          DNA/hAT                 (0)    427       1 1053874  
   869   17.9  1.1 19.1  chr16             27351986 27352024 (27914460) C Dada-U1A_DR       DNA/Dada             (7234)   3745    3447 1053875  
  1689   12.0  1.6  1.6  chr16             27352025 27352337 (27914147) C TDR16             DNA/Merlin              (0)    313       1 1053876  
   243   18.4  0.0  0.0  chr16             27352613 27352650 (27913834) + Harbinger-5N1_DR  DNA/PIF-Harbinger         1     38  (1785) 1053877 *
  1136   19.7  5.8  9.7  chr16             27352644 27353008 (27913476) + Harbinger-5N1B_DR DNA/PIF-Harbinger       153    504  (1442) 1053878  
   393   20.8  8.2  1.0  chr16             27353061 27353157 (27913327) + ANGEL             DNA/Kolobok             169    272    (37) 1053879  
   204   18.2  2.3  0.0  chr16             27354180 27354223 (27912261) C L1-53_DR          LINE/L1              (4890)   1556    1512 1053880 *
   222   17.4  2.2  0.0  chr16             27354186 27354231 (27912253) C DNA-1-8_DR        DNA                   (710)    851     805 1053881  
   236   20.3  1.6  0.0  chr16             27355584 27355647 (27910837) C DNA9-6_DR         DNA                  (4202)   3682    3618 1053882  
  1049   10.5  6.2  0.0  chr16             27356499 27356660 (27909824) C TC1DR3            DNA/TcMar-Tc1           (0)   1225    1054 1053883 *
  2943    8.8 21.2  0.2  chr16             27356658 27357147 (27909337) C TC1DR3            DNA/TcMar-Tc1         (631)    594       2 1053883  
   240   11.1  0.0  0.0  chr16             27357119 27357154 (27909330) C DNA8-26_DR        DNA                  (2995)   1535    1500 1053884 *
   234   25.5  0.0  0.0  chr16             27358141 27358191 (27908293) C EnSpm-N27B_DR     DNA/CMC-EnSpm          (19)    154     104 1053885  
   204   13.5  1.8  7.5  chr16             27358346 27358398 (27908086) + Tx1-3_DR          LINE/L1-Tx1            3419   3468  (1881) 1053886  
  2354    6.4  5.2  0.3  chr16             27358399 27358728 (27907756) C EnSpm-N6_DR       DNA/CMC-EnSpm?          (0)    346       1 1053887  
   203   11.4  0.0  2.9  chr16             27358836 27358871 (27907613) + hAT-N121_DR       DNA/hAT-Ac              746    780   (205) 1053888  
   582   18.4  3.2 10.6  chr16             27358876 27359081 (27907403) C EnSpm-3N1_DR      DNA/CMC-EnSpm         (180)    276       7 1053889  
   267   13.7 13.7  0.0  chr16             27359201 27359251 (27907233) + hAT-N34B_DR       DNA/hAT-Ac              780    837     (5) 1053890  
   952   16.8  4.7  1.5  chr16             27359302 27359494 (27906990) C Kolobok-N11_DR    DNA/Kolobok-T2        (206)    265      67 1053891  
   235   22.2  0.0  0.0  chr16             27360485 27360538 (27905946) C Mariner-N31_DR    DNA/TcMar-Tc1          (44)    496     443 1053892  
  1667    7.4  0.0  0.9  chr16             27360547 27360778 (27905706) C TDR12             DNA                     (0)    242      13 1053893  
   288   20.0  2.8  1.4  chr16             27360775 27360845 (27905639) + EnSpm-6N1_DR      DNA/CMC-EnSpm          7321   7392  (1844) 1053894 *
   218   24.0  7.4  2.4  chr16             27361025 27361105 (27905379) + Zisupton-6_DR     DNA/Zisupton           9129   9213 (12903) 1053895 *
   392   12.7  8.4  0.0  chr16             27361034 27361104 (27905380) + Merlin-1_DR       DNA/Merlin             5143   5219  (5308) 1053896  
   292   14.7 24.7  1.7  chr16             27361105 27361130 (27905354) + hAT-N202_DR       DNA/hAT-Tip100          427    545  (1340) 1053897  
  1466    9.8  5.6  1.1  chr16             27361474 27361740 (27904744) C hAT-N25_DR        DNA/hAT-Ac            (125)    704     426 1053898  
   231   21.3  2.1  0.0  chr16             27361769 27361815 (27904669) C Harbinger-8N2_DR  DNA/PIF-Harbinger     (475)     73      26 1053899  
   441   12.2 12.2  8.1  chr16             27361819 27361925 (27904559) C hAT-N25_DR        DNA/hAT-Ac            (718)    111       1 1053898  
   223   25.2  6.5  4.5  chr16             27362744 27362851 (27903633) C LOOPER-N5C_DR     DNA/Kolobok-T2        (683)    782     673 1053900  
   213   12.2  0.0 12.1  chr16             27362802 27362866 (27903618) + EnSpm-N13_DR      DNA/CMC-EnSpm          5964   6021 (16128) 1053901 *
   242   20.0  1.3  5.3  chr16             27362811 27362889 (27903595) + LOOPERN2_DR       DNA/Kolobok-T2          853    928   (447) 1053902  
   529   11.5 15.6  0.0  chr16             27363414 27363509 (27902975) C HATN13_DR         DNA/hAT-Ac              (0)   1119    1009 1053903  
  3398   10.1 10.7  0.1  chr16             27363518 27364087 (27902397) C HATN13_DR         DNA/hAT-Ac            (507)    612       1 1053903  
   212   18.0 15.1  3.1  chr16             27364201 27364286 (27902198) C BEL25-I_DR        LTR/Pao              (2204)   3622    3527 1053904  
   229   15.8  0.0  0.0  chr16             27364462 27364499 (27901985) + LTR-11_DR-I       LTR                       1     38     (5) 1053905  
   220    7.1  0.0  0.0  chr16             27364510 27364537 (27901947) + LTR-11_DR-LTR     LTR                      22     49   (144) 1053906  
   229   22.7  1.5  1.5  chr16             27365536 27365602 (27900882) + DNA6-6_DR         DNA                    9903   9969  (1312) 1053907  
   804   15.1  0.7  0.0  chr16             27366188 27366339 (27900145) C TDR7              DNA                    (21)    520     368 1053908  
   255   19.4  1.6  3.2  chr16             27366316 27366379 (27900105) C hAT-N202_DR       DNA/hAT-Tip100       (1335)    550     488 1053909 *
  2481    9.0  2.0  9.6  chr16             27366354 27366844 (27899640) C Mariner-N38_DR    DNA/TcMar-Tc1           (0)    547      91 1053910  
  1077   15.6  5.1  7.6  chr16             27366620 27366876 (27899608) C CryptonV-3_DR     DNA/Crypton-V       (22268)   1185     935 1053911 *
   237   10.5  2.6  0.0  chr16             27366844 27366881 (27899603) C ENSPM-6_DR        DNA/CMC-EnSpm       (18573)  14043   14005 1053912 *
   204   19.3  0.0  3.5  chr16             27366866 27366924 (27899560) C TDR7              DNA                   (181)    360     304 1053908 *
   221   18.5  1.9  0.0  chr16             27366882 27366894 (27899590) + CryptonV-N4_DR    DNA/Crypton-V          5068   5119  (8374) 1053913  
   746   11.8  5.2  1.7  chr16             27366940 27367112 (27899372) C TDR7              DNA                   (295)    246      68 1053908  
   210   23.3  5.3  2.6  chr16             27368098 27368120 (27898364) + TDR8B             DNA/hAT-Ac              609    685   (278) 1053914  
   213   19.2  1.9  0.0  chr16             27368121 27368132 (27898352) + LOOPERN2_DR       DNA/Kolobok-T2          836    888   (487) 1053915  
   214   15.0  0.0  0.0  chr16             27368133 27368172 (27898312) C HATN11B_DR        DNA/hAT               (206)    484     445 1053916 *
   242   26.4  0.0  6.6  chr16             27368139 27368203 (27898281) C Helitron-2_DR     RC/Helitron         (21356)   6056    5996 1053917  
   252   14.6  0.0  0.0  chr16             27369502 27369549 (27896935) + Zisupton-N1_DR    DNA/Zisupton           1401   1448  (1866) 1053918  
   939   11.3  0.0  0.7  chr16             27370142 27370283 (27896201) C Mariner-N32_DR    DNA/TcMar-Tc1          (86)    142       2 1053919  
   379   11.6  4.5  0.0  chr16             27370284 27370392 (27896092) C Zisupton-6_DR     DNA/Zisupton        (12631)   9485    9372 1053920  
   257   16.5  4.8  0.9  chr16             27370301 27370335 (27896149) + Gypsy82-LTR_Dr    LTR/Gypsy               662    728   (617) 1053921 *
   415    8.0  0.0  0.0  chr16             27370336 27370385 (27896099) + Helitron-2_DR     RC/Helitron           23608  23657  (3755) 1053922  
   361   24.3  1.0  5.0  chr16             27370337 27370440 (27896044) + Merlin-1_DR       DNA/Merlin             8667   8766  (1761) 1053923 *
   257   16.5  4.8  0.9  chr16             27370386 27370404 (27896080) + Gypsy82-LTR_Dr    LTR/Gypsy               729    769   (576) 1053921 *
  1484    8.6 20.1  3.4  chr16             27370393 27370435 (27896049) + hAT-N137_DR       DNA/hAT-Ac             2379   2701   (870) 1053924  
  1615    8.8  0.4  3.5  chr16             27370436 27370670 (27895814) + SINE2-4_DR        SINE/tRNA-V-RTE         138    365     (6) 1053925  
   664   18.2  5.1 10.2  chr16             27370502 27370697 (27895787) + Helitron-2_DR     RC/Helitron           23662  23848  (3564) 1053926 *
   405   12.4  1.5  1.5  chr16             27371061 27371191 (27895293) + Polinton-1_DR     DNA/Maverick          17583  17713   (772) 1053927  
   221   27.7  3.1  1.8  chr16             27371075 27371236 (27895248) + BEL-40_DRe-LTR    LTR/Pao                 154    317   (210) 1053928 *
   486    9.5  0.8  2.2  chr16             27371192 27371205 (27895279) C Polinton-4N1_DR   DNA/Maverick         (5608)   4825    4706 1053929  
   254   17.6  0.0  1.8  chr16             27372101 27372158 (27894326) C EnSpm-N13_DR      DNA/CMC-EnSpm        (1506)  20643   20587 1053930 *
   553   18.8 25.5  0.4  chr16             27372108 27372299 (27894185) C ANGEL             DNA/Kolobok            (69)    240       1 1053931  
   251   23.7  6.6  3.2  chr16             27372207 27372257 (27894227) + EnSpm-15_DR       DNA/CMC-EnSpm          9922  10006  (1448) 1053932 *
   291   14.6  0.0  0.0  chr16             27372258 27372305 (27894179) C DNA2-16_DR        DNA                  (7962)  10089   10042 1053933  
   251   23.7  6.6  3.2  chr16             27372306 27372328 (27894156) + EnSpm-15_DR       DNA/CMC-EnSpm         10007  10047  (1407) 1053932  
  1130   16.0  9.6  3.6  chr16             27372336 27372626 (27893858) C hAT-N126B_DR      DNA/hAT-Ac              (0)    600     293 1053934 *
  2392   14.0 11.4  1.7  chr16             27372603 27373092 (27893392) C hAT-N133_DR       DNA/hAT-Ac             (85)    538       1 1053935  
   902   18.6  4.2  1.8  chr16             27373960 27374173 (27892311) + LOOPERN3B_DR      DNA/Kolobok-T2           10    228   (821) 1053936  
  6088   10.3  5.2  0.9  chr16             27374178 27375085 (27891399) + TDR8B             DNA/hAT-Ac               18    963     (0) 1053937  
   410   24.4 11.0  8.6  chr16             27375092 27375364 (27891120) + LOOPERN3B_DR      DNA/Kolobok-T2          263    541   (508) 1053938  
   484   24.5  4.0  0.6  chr16             27375638 27375789 (27890695) + LOOPERN4_DR       DNA/Kolobok-T2          761    917     (0) 1053939  
   299   24.5  3.8  7.2  chr16             27375975 27376132 (27890352) C Helitron-N5B_DR   RC/Helitron           (273)   1374    1222 1053940  
   602   19.1 23.3  5.5  chr16             27376136 27376401 (27890083) C DNA-N28_DR        DNA/PIF-Harbinger       (8)    557     247 1053941  
 31354    2.6  0.9  1.8  chr16             27376402 27380312 (27886172) + DNA-6-N4_DR       DNA/IS3EU                 1   3877     (0) 1053942  
   416   17.7  3.6  7.5  chr16             27380313 27380406 (27886078) C DNA-N28_DR        DNA/PIF-Harbinger     (309)    256     167 1053941  
   997    9.0  5.1  0.0  chr16             27380435 27380590 (27885894) + Tx1-2_DR          LINE/L1-Tx1            4256   4419   (750) 1053943  
   605   19.7 10.2  3.5  chr16             27380590 27380805 (27885679) C DNA-N28_DR        DNA/PIF-Harbinger      (69)    496     267 1053944 *
   329   12.3  8.8  0.0  chr16             27380818 27380874 (27885610) C DNA-N28_DR        DNA/PIF-Harbinger     (446)    119      58 1053941  
   247   25.2  8.7  0.9  chr16             27380899 27381002 (27885482) C Helitron-2_DR     RC/Helitron         (25253)   2159    2048 1053945 *
   799    6.6 11.4  1.5  chr16             27380990 27381112 (27885372) + hAT-N167B_DR      DNA/hAT-Charlie        1231   1365   (208) 1053946 *
  1405    5.2 37.8  0.0  chr16             27381004 27381270 (27885214) C SINE2-3_DR        SINE/tRNA-V-RTE         (0)    368       1 1053947  
  1036   16.7 26.9  2.1  chr16             27381271 27381344 (27885140) C CryptonV-N4_DR    DNA/Crypton-V        (4252)   9240    8817 1053948  
   209   22.0  5.7  2.8  chr16             27381963 27382032 (27884452) + Gypsy-191_DR-I    LTR/Gypsy              1451   1522  (1610) 1053949  
  3253    5.4  3.0  0.0  chr16             27382367 27382795 (27883689) + DNA15TA1_DR       DNA/CMC-EnSpm             1    442     (0) 1053950  
   388   21.6 11.2  5.3  chr16             27382976 27383190 (27883294) C Mariner-N31_DR    DNA/TcMar-Tc1           (0)    540     314 1053951  
   343    8.4  3.2  2.5  chr16             27383306 27383432 (27883052) C Polinton-4N1_DR   DNA/Maverick         (5571)   4865    4716 1053952  
   282   11.3  0.0  3.2  chr16             27383381 27383444 (27883040) + Merlin-1_DR       DNA/Merlin             7482   7543  (2984) 1053953 *
   382   21.4  5.4  8.3  chr16             27384280 27384427 (27882057) + Dada-U1A_DR       DNA/Dada               5661   5804  (5175) 1053954 *
   468   19.5  3.8  3.0  chr16             27384296 27384427 (27882057) + ANGEL             DNA/Kolobok              42    174   (135) 1053955  
   204   20.2  0.0 10.9  chr16             27384393 27384453 (27882031) + Kolobok-3_DR      DNA/Kolobok-T2          780    834  (5132) 1053956 *
  1341   17.5  3.1  4.8  chr16             27384417 27384710 (27881774) C EnSpm-10_DR       DNA/CMC-EnSpm        (5589)    716     428 1053957  
   338   19.8  6.6  9.5  chr16             27384428 27384445 (27882039) + EnSpm-17_DR       DNA/CMC-EnSpm          3240   3385  (5891) 1053958 *
   391   25.2  3.4  3.4  chr16             27384669 27384816 (27881668) + DNA2-7_DR         DNA                    4744   4891  (4759) 1053959 *
   572   20.3  5.8  0.0  chr16             27384698 27384835 (27881649) + ANGEL             DNA/Kolobok             163    308     (1) 1053960  
   250   27.8  3.2  6.5  chr16             27384836 27384880 (27881604) C TE-X-13_DR        Unknown              (1307)   1118    1079 1053961 *
   256   32.7  4.7  1.7  chr16             27384817 27384835 (27881649) + EnSpm-17_DR       DNA/CMC-EnSpm          2953   3124  (6152) 1053962  
   488   33.7  0.5  1.0  chr16             27385758 27385955 (27880529) + SINE2-1B_DR       SINE/tRNA                 2    198     (0) 1053963  
   467   19.1 32.9  1.3  chr16             27386080 27386313 (27880171) + ANGEL             DNA/Kolobok               1    307     (2) 1053964  
   332   13.6  7.1  3.5  chr16             27386252 27386335 (27880149) C hAT-N134_DR       DNA/hAT?              (261)    804     718 1053965 *
  2914   11.4  1.8 10.1  chr16             27386379 27387003 (27879481) + Harbinger-4N1B_DR DNA/PIF-Harbinger       423    993   (170) 1053966  
  1398    6.7 16.3  0.0  chr16             27387003 27387211 (27879273) + HATN8_DR          DNA/Zisupton             12    254     (1) 1053967 *
  1132   14.1  1.7  0.0  chr16             27387213 27387389 (27879095) + Harbinger-4N1_DR  DNA/PIF-Harbinger       840   1019     (2) 1053968  
   934   20.3  0.4  4.5  chr16             27388196 27388427 (27878057) + TE-X-16_DR        DNA/Crypton-A             1    223   (130) 1053969 *
  4663    8.7  4.9  1.9  chr16             27388425 27389159 (27877325) + hAT-N38_DR        DNA/hAT-hAT6            273   1029     (0) 1053970  
  1723   10.7 13.8  0.0  chr16             27389160 27389446 (27877038) C L2-5_DRe          LINE/L2               (429)   1798    1472 1053971  
  2536   13.2  6.1  0.9  chr16             27389447 27389890 (27876594) C Kolobok-N6_DR     DNA/Kolobok-T2?         (0)    467       1 1053972  
   885   10.2  2.4  0.0  chr16             27389891 27390015 (27876469) C L2-5_DRe          LINE/L2               (752)   1475    1348 1053971  
   210   16.4  2.9  2.9  chr16             27389988 27390056 (27876428) C DNA8-25_DR        DNA                  (1768)   2199    2131 1053973 *
   269   12.9  1.6  1.6  chr16             27389996 27390011 (27876473) + hAT-N167B_DR      DNA/hAT-Charlie        1222   1284   (289) 1053974  
   271    4.9  2.4  0.0  chr16             27390018 27390058 (27876426) C SINE2-3_DR        SINE/tRNA-V-RTE         (0)    368     327 1053975  
   557   19.0  2.1  2.9  chr16             27390190 27390330 (27876154) C DNA2-16_DR        DNA                  (9749)   8302    8163 1053976 *
   981   16.2  6.7  2.3  chr16             27390212 27390244 (27876240) + Mariner-N2_DR     DNA/TcMar              1263   1433  (2533) 1053977  
  1235    7.8  0.0  1.8  chr16             27390245 27390413 (27876071) C SINE2-4_DR        SINE/tRNA-V-RTE         (0)    371     206 1053978  
   390   14.5  0.0  5.3  chr16             27391094 27391173 (27875311) + hAT-N87_DR        DNA/hAT-Ac                1     76   (444) 1053979  
  1072   13.3  0.5  2.2  chr16             27391190 27391373 (27875111) + hAT-N87_DR        DNA/hAT-Ac              340    520     (0) 1053980  
   303   14.7  4.4  0.0  chr16             27391479 27391546 (27874938) C TE-X-7_DR         LINE?/Penelope?        (73)    766     696 1053981  
   303   17.1  7.4  2.6  chr16             27391574 27391681 (27874803) + TE-X-7_DR         LINE?/Penelope?         716    828    (11) 1053982  
  1881   15.3 19.1  1.9  chr16             27391711 27392170 (27874314) C L1-26_DR          LINE/L1                 (2)   5333    4796 1053983  
   215   24.6  2.7  7.6  chr16             27392916 27392983 (27873501) C Helitron-2_DR     RC/Helitron          (2987)  24425   24322 1053984  
   258    7.3  2.4  0.0  chr16             27392984 27393024 (27873460) + Kolobok-N10B_DR   DNA/Kolobok             230    271     (0) 1053985  
   212    7.9  2.6  2.6  chr16             27392998 27393036 (27873448) + EnSpm-7_DR        DNA/CMC-EnSpm          9394   9432  (1602) 1053986 *
   247   10.2  2.0  0.0  chr16             27393371 27393419 (27873065) + hAT-N48B_DR       DNA/hAT-Ac             1639   1688   (452) 1053987  
  1639   10.2  4.1  0.0  chr16             27393581 27393846 (27872638) C Mariner-N31_DR    DNA/TcMar-Tc1           (0)    540     264 1053988  
   217    7.7  0.0  0.0  chr16             27393875 27393900 (27872584) C Mariner-N31_DR    DNA/TcMar-Tc1         (514)     26       1 1053988  
   200    7.4  0.0  0.0  chr16             27393877 27393903 (27872581) + hAT-N202_DR       DNA/hAT-Tip100          937    963   (922) 1053989 *
   212   13.7  0.0  6.8  chr16             27393937 27393983 (27872501) C DNA9-3_DR         DNA/MULE-MuDR?       (9533)   1846    1803 1053990 *
   221    5.9  0.0  2.9  chr16             27393951 27393985 (27872499) + hAT-N47B_DR       DNA/hAT-Tip100          173    206   (782) 1053991  
  1049   21.9  0.4  2.4  chr16             27394129 27394385 (27872099) C MuDR-2_DR         DNA/MULE-MuDR        (3658)  20275   20024 1053992 *
  2450    9.8  0.6  0.8  chr16             27394156 27394515 (27871969) + DNA8-17_DR        DNA/hAT-Tip100         1310   1668   (145) 1053993  
   664   20.6  2.9  2.9  chr16             27394379 27394548 (27871936) C Helitron-4_DR     RC/Helitron         (15410)  16458   16289 1053994 *
   277   20.8 16.6  3.1  chr16             27394754 27394952 (27871532) C Mariner-N31_DR    DNA/TcMar-Tc1          (37)    503     279 1053995 *
   420   18.8  7.1  1.4  chr16             27394820 27394959 (27871525) + ASAT_CY           Satellite                 2    149   (113) 1053996  
  1142   19.2  1.4  7.3  chr16             27395056 27395404 (27871080) C Dada-U1A_DR       DNA/Dada             (7493)   3486    3157 1053997  
   214   22.9  0.0  0.0  chr16             27395408 27395455 (27871029) + Mariner-N31_DR    DNA/TcMar-Tc1           437    484    (56) 1053998  
   428   30.9  0.0  3.4  chr16             27396086 27396486 (27869998) + (TCCA)n           Simple_repeat             1    387     (0) 1053999  
   411   21.5  1.3  3.0  chr16             27396368 27396508 (27869976) C Polinton-4_DR     DNA/Maverick         (7587)  12700   12548 1054000 *
   783   20.6  0.0 13.6  chr16             27396612 27396641 (27869843) + (TCCA)n           Simple_repeat             1     85   (191) 1054001  
   326   13.0  0.0  3.7  chr16             27396642 27396697 (27869787) C Polinton-4_DR     DNA/Maverick         (7826)  12461   12408 1054000  
   729   23.7 10.5  9.4  chr16             27396804 27397574 (27868910) C Polinton-4_DR     DNA/Maverick         (7590)  12697   12315 1054002 *
   783   20.6  0.0 13.6  chr16             27396868 27396931 (27869553) + (TCCA)n           Simple_repeat            86    276     (0) 1054001  
   886   18.3  0.1 14.0  chr16             27397398 27397732 (27868752) + (TCCA)n           Simple_repeat             1    288     (0) 1054003  
   408   25.4  6.4  0.0  chr16             27397914 27398023 (27868461) + DNA-5-1B_DR       DNA/hAT-Tip100          598    714     (0) 1054004  
  8204    8.2  5.0  0.2  chr16             27398823 27399991 (27866493) + TC1DR3            DNA/TcMar-Tc1             1   1225     (0) 1054005  
   267    6.7  1.3  2.6  chr16             27400025 27400101 (27866383) + Polinton-1N1_DR   DNA/Maverick          14739  14814   (655) 1054006  
   213    8.3  2.8  0.0  chr16             27401002 27401037 (27865447) C hAT-N182_DR       DNA/hAT-Ac           (1159)    801     765 1054007 *
   225   12.5  0.0  5.4  chr16             27401013 27401071 (27865413) + LOOPER-N5B_DR     DNA/Kolobok-T2         1078   1133   (407) 1054008  
   226   20.9  7.5  0.0  chr16             27401257 27401323 (27865161) + DNA2-2_DR         DNA                       4     75   (711) 1054009  
   230   22.2  0.0 14.5  chr16             27401332 27401410 (27865074) + DNA2-2B_DR        DNA                     137    205   (724) 1054010 *
   439   19.8 12.4  4.4  chr16             27401405 27401573 (27864911) + DNAX-16_DR        DNA                     242    423     (0) 1054011  
  5780    8.0  3.1  0.4  chr16             27401578 27402382 (27864102) + TC1DR3            DNA/TcMar-Tc1             1    827   (398) 1054012  
   207   19.6  1.1 22.4  chr16             27402364 27402455 (27864029) + CR1-25_DR         LINE/L2                2827   2902   (203) 1054013 *
   966    2.6  0.8  0.0  chr16             27402379 27402495 (27863989) + HE2_DR            SINE/tRNA-V-RTE         240    357     (6) 1054014  
   590    5.8 15.1  0.0  chr16             27402494 27402579 (27863905) + TC1DR3            DNA/TcMar-Tc1          1127   1225     (0) 1054015 *
   812   11.0  3.7  0.0  chr16             27402496 27402513 (27863971) C TDR17B            DNA/Sola-1           (1015)    530     391 1054016  
   976   12.5 17.2  3.8  chr16             27402607 27402839 (27863645) C CryptonV-N6_DR    DNA/Crypton-V         (283)    279      17 1054017  
   283   17.5  1.6  0.0  chr16             27403366 27403376 (27863108) C EnSpm-9_DR        DNA/CMC-EnSpm        (7632)    988     926 1054018  
   295    9.8  2.0  0.0  chr16             27403377 27403427 (27863057) C Zisupton-7_DR     DNA/Zisupton         (5537)  11545   11494 1054019 *
   301   13.2  0.0  0.0  chr16             27403384 27403436 (27863048) + Merlin-1_DR       DNA/Merlin             7478   7530  (2997) 1054020  
   246   12.3  0.0  8.2  chr16             27403393 27403445 (27863039) C hAT-N182_DR       DNA/hAT-Ac           (1171)    789     741 1054007 *
   350    9.9  0.0  0.0  chr16             27403829 27403944 (27862540) C DNA-1-7_DR        DNA/PIF-Harbinger     (657)    781     668 1054021 *
   636    6.0  0.0  0.0  chr16             27403843 27404008 (27862476) + (TTA)n            Simple_repeat             3    168     (0) 1054022  
   219    7.8  0.0  6.2  chr16             27403949 27403959 (27862525) C hAT-N47C_DR       DNA/hAT-Tip100       (2240)    219     158 1054023 *
   241    5.5  0.0  0.0  chr16             27403960 27404014 (27862470) + DNA-6-N2_DR       DNA                     786    840  (4216) 1054024  
  2106    7.3 23.9  0.7  chr16             27404247 27404686 (27861798) C TDR7              DNA                     (0)    541       1 1054025  
   388   28.5  1.9  3.3  chr16             27404687 27404735 (27861749) + EnSpm-N13_DR      DNA/CMC-EnSpm          5981   6026 (16123) 1054026  
  1044   17.9 29.4  1.9  chr16             27406710 27407090 (27859394) + hAT-N88_DR        DNA/hAT-Ac               17    500    (82) 1054027  
   268   23.0  1.4  0.0  chr16             27407078 27407151 (27859333) + TE-X-18_DR        DNA                     175    249     (0) 1054028 *
   203   13.8  0.0  0.0  chr16             27407152 27407178 (27859306) C 5S                rRNA                   (58)     63      37 1054029  
  1211   22.6 14.4  0.3  chr16             27407246 27407586 (27858898) C HarbingerN6_DR    DNA/PIF-Harbinger       (1)    392       4 1054030  
   917   11.0  0.7  3.4  chr16             27407994 27408144 (27858340) C L2-5_DRe          LINE/L2                (47)   2180    2034 1054031  
   208   25.2  8.2  6.2  chr16             27408132 27408241 (27858243) C Nimb-4_DR         LINE/I               (9521)    140      29 1054032 *
   763   17.3  2.9  7.2  chr16             27408145 27408167 (27858317) C hAT-N127_DR       DNA/hAT-Charlie       (638)   9678    9512 1054033 *
  3686   10.2  2.1  7.4  chr16             27408153 27409519 (27856965) C DNA8-22_DR        DNA                   (110)    675       2 1054034  
   239   21.3 10.7  3.9  chr16             27409609 27409730 (27856754) C Kolobok-N14_DR    DNA/Kolobok-T2?       (270)    149      20 1054035  
   491   19.1  4.4  2.9  chr16             27410462 27410596 (27855888) C DNA-6-N8_DR       DNA                     (0)   2308    2172 1054036 *
  2914   12.6  8.3  0.3  chr16             27410500 27411137 (27855347) + DNA-6-N8_DR       DNA                     895   1583   (725) 1054037  
  2002    8.5  1.8  0.0  chr16             27411130 27411411 (27855073) + Kolobok-N7_DR     DNA/Kolobok-T2          747   1033   (143) 1054038 *
   849   13.5  3.5  5.3  chr16             27411268 27411439 (27855045) C SAT-26_DR         Satellite            (1040)   2843    2675 1054039 *
  3915   13.5  6.5 11.9  chr16             27411821 27412869 (27853615) + piggyBac-N1_DR    DNA/PiggyBac              4   1001     (4) 1054040  
   254   24.4  2.3  2.3  chr16             27413350 27413437 (27853047) + DNA-1-6_DR        DNA                       1     88   (537) 1054041  
   249   22.1  9.2  1.1  chr16             27413418 27413504 (27852980) + hAT-N64B_DR       DNA/hAT-Ac             1222   1315  (2484) 1054042 *
  4316    7.6  6.9  2.0  chr16             27413437 27414118 (27852366) C L2-41_DRe         LINE/L2                 (0)   3564    2850 1054043  
  1109   27.2 12.7  0.4  chr16             27414114 27414545 (27851939) + DNA-1-6_DR        DNA                      91    575    (50) 1054044 *
  1290   11.9 12.3  0.4  chr16             27414548 27414774 (27851710) C HATN8_DR          DNA/Zisupton            (0)    255       2 1054045  
   597   17.4 44.2  0.2  chr16             27414824 27415099 (27851385) C DNA-1-6_DR        DNA                     (0)    625     229 1054046  
   220   20.4  7.6  3.6  chr16             27415493 27415624 (27850860) C Kolobok-N14B_DR   DNA/Kolobok-T2?      (1973)    138       2 1054047  
  2949   14.6  7.0  2.5  chr16             27415702 27416242 (27850242) + SINE3-1a          SINE/5S-Deu-L2            1    565     (5) 1054048  
   257   20.0 31.0  0.0  chr16             27416239 27416338 (27850146) C Kolobok-N3_DR     DNA/Kolobok-T2?       (133)    237     107 1054049 *
   274   15.4  0.0  0.0  chr16             27416349 27416387 (27850097) C DNA-1-5_DR        DNA                     (0)    748     710 1054050 *
  3163   14.2 10.7  1.5  chr16             27416369 27416974 (27849510) + DNA-1-5_DR        DNA                      85    745     (3) 1054051  
   522   15.2  0.0  4.3  chr16             27416978 27417073 (27849411) C Kolobok-N3_DR     DNA/Kolobok-T2?       (278)     92       1 1054049  
   316   25.4  1.8  0.0  chr16             27417405 27417514 (27848970) C Zisupton-7_DR     DNA/Zisupton         (5596)  11486   11375 1054052 *
   342   19.8  0.0  0.2  chr16             27417430 27417527 (27848957) + ENSPM-6_DR        DNA/CMC-EnSpm         13948  14023 (18593) 1054053  
   255   25.6  0.0  0.0  chr16             27417452 27417541 (27848943) C hAT-N48C_DR       DNA/hAT-Ac            (544)   1755    1666 1054054 *
   388   24.8  0.9  0.9  chr16             27418634 27418739 (27847745) + L1-117_DR         LINE/L1                5373   5478   (299) 1054055  
  6557   12.5  6.9  3.8  chr16             27418801 27420018 (27846466) + TDR22             DNA                       1   1255     (0) 1054056  
   281   22.7 14.4  2.3  chr16             27420193 27420386 (27846098) C ASAT_CY           Satellite              (37)    225       9 1054057  
   251   27.2  0.6  9.8  chr16             27421571 27421593 (27844891) C EnSpm-N39C_DR     DNA/CMC-EnSpm?       (1611)   1982    1975 1054058  
   721   22.6  0.0  1.7  chr16             27421594 27421773 (27844711) + ANGEL             DNA/Kolobok               1    177   (132) 1054059  
  2487   15.1  4.2  1.3  chr16             27421802 27422258 (27844226) + Kolobok-4N1_DR    DNA/Kolobok-T2           16    485  (1184) 1054060  
   478   14.0  6.5  0.0  chr16             27422269 27422361 (27844123) + LOOPERN1_DR       DNA/Kolobok-T2          784    882   (352) 1054061  
  1154   14.6  1.9  0.5  chr16             27422378 27422583 (27843901) + Kolobok-4N1_DR    DNA/Kolobok-T2         1461   1669     (0) 1054062  
   501   20.5  0.7 10.1  chr16             27422590 27422741 (27843743) C hAT-N134_DR       DNA/hAT?              (182)    883     745 1054063  
   238   24.5  2.0  5.2  chr16             27422654 27422750 (27843734) C EnSpm-N40_DR      DNA/CMC-EnSpm        (2702)   2692    2599 1054064 *
  2962   17.4  4.7  8.2  chr16             27422751 27423457 (27843027) C TDR13D            DNA                     (0)    762      79 1054065  
  5222   10.6  4.3  0.7  chr16             27423458 27424303 (27842181) C TC1DR2            DNA/TcMar-Tc1           (0)    876       1 1054066  
   449   14.9  0.0  0.0  chr16             27424306 27424379 (27842105) C TDR13D            DNA                   (688)     74       1 1054065  
   234   20.4 17.0  4.0  chr16             27424779 27424890 (27841594) C Harbinger-2N2_DR  DNA/PIF-Harbinger     (459)    167      42 1054067  
   360   28.3  0.0 20.9  chr16             27425042 27425107 (27841377) C DNA2-16_DR        DNA                  (6603)  11448   11424 1054068  
   558   20.2  2.8 19.5  chr16             27425108 27425322 (27841162) + Kolobok-N10B_DR   DNA/Kolobok               2    186    (85) 1054069  
   221   24.4  2.9  9.2  chr16             27425249 27425352 (27841132) C EnSpm-15_DR       DNA/CMC-EnSpm       (10939)    515     418 1054070 *
   327   25.2  4.3 17.1  chr16             27425279 27425323 (27841161) + DNA2-8_DR         DNA/CMC-EnSpm          2537   2787  (1620) 1054071  
   381   14.5  4.3  0.0  chr16             27425325 27425393 (27841091) + Kolobok-N10B_DR   DNA/Kolobok              64    135   (136) 1054072  
  1376   13.4 10.3  0.8  chr16             27425449 27425681 (27840803) + hAT-N57_DR        DNA/hAT-Ac                1    255  (1031) 1054073 *
  3551   11.3  4.3  0.2  chr16             27425672 27426281 (27840203) + hAT-N57_DR        DNA/hAT-Ac              652   1286     (0) 1054074  
   549   10.9 39.4  6.7  chr16             27427293 27427484 (27839000) C HATN1_DR          DNA/hAT                 (0)    427     174 1054075  
  1357   11.3  0.0  0.5  chr16             27428562 27428757 (27837727) + hAT-N66B_DR       DNA/hAT-Charlie           1    195     (0) 1054076  
   516   17.5 23.3  5.5  chr16             27428786 27429111 (27837373) + DNA-2-30B_DR      DNA                       2    382    (31) 1054077  
   390   16.5 10.6  6.2  chr16             27429290 27429412 (27837072) + ASAT_CY           Satellite                75    202    (60) 1054078  
   200   25.4  5.5  0.0  chr16             27430111 27430165 (27836319) C LTR-19_DR-LTR     LTR                   (988)    374     317 1054079 *
   237   14.7  0.0  2.4  chr16             27430132 27430173 (27836311) + DNA9-3_DR         DNA/MULE-MuDR?          835    875 (10504) 1054080  
   231   23.0  6.7  2.1  chr16             27430582 27430606 (27835878) + L1-11_DR          LINE/L1                6392   6484   (840) 1054081  
   239   18.8  0.0  0.0  chr16             27430607 27430670 (27835814) + (TAG)n            Simple_repeat             1     64     (0) 1054082  
   202   19.0  3.8  0.0  chr16             27430613 27430691 (27835793) C L1-11_DR          LINE/L1              (1069)   6255    6174 1054083 *
   264   13.5  2.2  1.1  chr16             27430723 27430812 (27835672) + DNA-6-N2_DR       DNA                    4219   4309   (747) 1054084  
   237   13.5  0.0  9.3  chr16             27430792 27430873 (27835611) C CryptonV-N4_DR    DNA/Crypton-V        (9457)   4036    3962 1054085 *
   244   14.4  5.5  1.1  chr16             27430976 27431066 (27835418) C DNA-6-N2_DR       DNA                   (757)   4299    4205 1054086  
   212   17.6  2.3  2.3  chr16             27431107 27431193 (27835291) + DNA-6-N2_DR       DNA                    4207   4293   (763) 1054087  
   969   12.8  8.6  0.0  chr16             27431843 27432029 (27834455) + DNA11TA1_DR       DNA/CMC-EnSpm             1    203     (0) 1054088  
   444   17.7 14.4  0.7  chr16             27432076 27432200 (27834284) + EnSpm-N27B_DR     DNA/CMC-EnSpm             9    150    (23) 1054089  
   486   23.6  7.5  5.0  chr16             27432827 27433080 (27833404) C ERV1-11_DR-I      LTR/ERV1             (4869)   3078    2819 1054090 *
  1261   13.8  5.2 19.6  chr16             27432865 27433270 (27833214) C HATN10_DR         DNA/hAT-Ac             (98)    357       1 1054091  
   325   25.2  0.0  2.9  chr16             27433484 27433513 (27832971) C EnSpm-7_DR        DNA/CMC-EnSpm        (3801)   7233    7163 1054092  
   400    4.6  1.1  0.0  chr16             27433514 27433600 (27832884) + Gypsy-31-LTR_DR   LTR/Gypsy                69    156   (798) 1054093 *
   572   11.0  0.0  0.0  chr16             27433524 27433659 (27832825) C Zisupton-7_DR     DNA/Zisupton         (5583)  11499   11364 1054094  
   325   25.2  0.0  2.9  chr16             27433601 27433626 (27832858) C EnSpm-7_DR        DNA/CMC-EnSpm        (3801)   7162    7095 1054092 *
   234   20.7  7.2  4.7  chr16             27433660 27433689 (27832795) + EnSpm-21_DR       DNA/CMC-EnSpm          6193   6362  (2788) 1054095  
   317   21.9  2.7  1.3  chr16             27433699 27433772 (27832712) C hAT-N23_DR        DNA/hAT-Ac            (991)    747     673 1054096  
   387   27.8  0.0  0.0  chr16             27434012 27434108 (27832376) C HarbingerN4_DR    DNA/PIF-Harbinger       (0)    860     764 1054097  
   473   19.8  4.5  0.0  chr16             27434703 27434813 (27831671) C ANGEL             DNA/Kolobok             (0)    309     194 1054098  
  1413   19.4 12.7  4.5  chr16             27434830 27435341 (27831143) + hAT-N88_DR        DNA/hAT-Ac                5    556    (26) 1054099  
  3089   10.6 29.6  0.3  chr16             27435378 27436124 (27830360) C DNA-8-30_DR       DNA/hAT-Ac             (57)    965       1 1054100  
   258   27.5  1.0  9.9  chr16             27436125 27436317 (27830167) C Kolobok-N4_DR     DNA/Kolobok-T2       (1256)   1746    1570 1054101 *
   859   17.6  1.1  2.7  chr16             27436162 27436348 (27830136) + ANGEL             DNA/Kolobok             124    307     (2) 1054102  
   723   25.1  0.5  2.9  chr16             27436349 27436374 (27830110) C EnSpm-N13_DR      DNA/CMC-EnSpm        (8457)  13692   13485 1054103  
  4252    9.7 24.7  0.0  chr16             27437207 27437978 (27828506) C TDR8B             DNA/hAT-Ac              (0)    963       1 1054104  
   328   23.7  1.4  3.6  chr16             27438078 27438217 (27828267) + hAT-2n1_DR        DNA/hAT-Charlie         914   1050   (160) 1054105 *
   393   21.8  1.4  2.1  chr16             27438110 27438250 (27828234) C hAT-N39_DR        DNA/hAT-Tip100        (224)   1370    1231 1054106 *
   557    8.1  0.0  0.0  chr16             27438141 27438227 (27828257) + hAT-N131_DR       DNA/hAT-Ac              209    295  (1769) 1054107  
   513   19.7  4.4  5.5  chr16             27438228 27438313 (27828171) + Mariner-N5C_DR    DNA/TcMar              1426   1589  (6332) 1054108  
  2111    7.7  4.6  8.5  chr16             27439031 27439397 (27827087) + SINE2-3_DR        SINE/tRNA-V-RTE          11    364     (4) 1054109  
   213   30.2  0.0  0.0  chr16             27439414 27439466 (27827018) + TE-X-16_DR        DNA/Crypton-A             1     53   (300) 1054110  
   425   17.1  0.0 25.5  chr16             27440151 27440283 (27826201) C DNA6-1_DR         DNA/hAT-hAT5          (285)    864     759 1054111 *
  1740   19.0  5.7 11.4  chr16             27440167 27440796 (27825688) C hAT-N126B_DR      DNA/hAT-Ac              (1)    599       2 1054112  
  1299   20.6  9.6  3.9  chr16             27443511 27443904 (27822580) + EnSpm-6N1_DR      DNA/CMC-EnSpm          5971   6386  (2850) 1054113 *
  1856   12.8 10.9  0.3  chr16             27443591 27443912 (27822572) + HE1_DR1           SINE/tRNA-V-RTE           9    364    (38) 1054114  
  1589   18.6  8.0  1.6  chr16             27443913 27443955 (27822529) C TDR17B            DNA/Sola-1            (777)    769     382 1054115  
  7454    9.3  8.8  0.8  chr16             27444327 27445461 (27821023) + TC1DR3            DNA/TcMar-Tc1             1   1225     (0) 1054116  
   541   17.0  2.0  1.0  chr16             27445462 27445499 (27820985) + Merlin-2_DR       DNA/Merlin             4900   4938  (8983) 1054117  
   540   21.2  2.4 17.0  chr16             27445460 27445789 (27820695) C hAT-N145_DR       DNA/hAT-Ac            (214)   1377    1089 1054118 *
  2692    8.3 10.8  1.0  chr16             27445501 27445961 (27820523) C Mariner-N38_DR    DNA/TcMar-Tc1          (41)    506       1 1054119  
  2205   14.2  9.7  4.4  chr16             27445962 27446016 (27820468) C Helitron-N3B_DR   RC/Helitron          (1438)   5166    5086 1054120  
  1181   12.7 13.1 12.4  chr16             27445710 27446061 (27820423) + ENSPM-6_DR        DNA/CMC-EnSpm         14591  14944 (17672) 1054121 *
   502   16.2  0.0  0.0  chr16             27445955 27446102 (27820382) C Polinton-1_DR     DNA/Maverick          (729)  17756   17609 1054122 *
   283   21.5  3.7  0.6  chr16             27445957 27446120 (27820364) C EnSpm-21_DR       DNA/CMC-EnSpm        (2170)   6980    6812 1054123 *
   328   20.0  0.8  2.6  chr16             27446023 27446043 (27820441) C Helitron-2_DR     RC/Helitron         (21303)   6109    6054 1054124  
   459   16.9  0.0  0.0  chr16             27446044 27446120 (27820364) C Rex1-31_DRe       LINE/Rex-Babar        (418)   3115    3039 1054125  
   328   20.0  0.8  2.6  chr16             27446121 27446140 (27820344) C Helitron-2_DR     RC/Helitron         (21303)   6053    5994 1054124  
   252   17.3  0.0  3.5  chr16             27446670 27446681 (27819803) C EnSpm-N48B_DR     DNA/CMC-EnSpm        (5090)   1869    1860 1054126  
  3337    6.9  7.0  0.2  chr16             27446682 27447192 (27819292) C Mariner-N38_DR    DNA/TcMar-Tc1           (1)    546       1 1054127  
   301   10.6  0.0  7.0  chr16             27447142 27447202 (27819282) + EnSpm-N48B_DR     DNA/CMC-EnSpm          1813   1869  (5090) 1054128 *
   264    7.4  9.3  0.0  chr16             27447165 27447218 (27819266) C Zisupton-6_DR     DNA/Zisupton        (13145)   8971    8913 1054129 *
  1266    9.9  3.4  9.9  chr16             27448406 27448641 (27817843) + HE1_DR1           SINE/tRNA-V-RTE          49    270   (132) 1054130  
   255    4.6  0.0  0.0  chr16             27448667 27448731 (27817753) C DNA-6-N2_DR       DNA                   (778)   4278    4214 1054131  
  1561    7.2  0.0  0.0  chr16             27448821 27449015 (27817469) + hAT-N66_DR        DNA/hAT-Charlie           1    195     (0) 1054132  
   659    7.0  9.7  0.0  chr16             27449019 27449132 (27817352) C TDR24             DNA                     (0)    444     320 1054133  
  2404    9.4  0.3  7.1  chr16             27449142 27449532 (27816952) + SINE2-4_DR        SINE/tRNA-V-RTE           1    366     (5) 1054134  
   349   25.3  0.0  3.6  chr16             27449438 27449552 (27816932) + CryptonV-N5_DR    DNA/Crypton-V          5150   5260 (19277) 1054135 *
  5029   11.3  2.5  0.1  chr16             27449733 27450482 (27816002) + DNA-X-2_DR        DNA                       1    768    (48) 1054136  
  2438    5.8 16.6  4.3  chr16             27450483 27450898 (27815586) C hAT-N119_DR       DNA/hAT-Ac              (0)    465       1 1054137  
   359   12.5  0.0  0.0  chr16             27450899 27450954 (27815530) + DNA-X-2_DR        DNA                     761    816     (0) 1054138  
   412   15.0  6.2  0.0  chr16             27450955 27451034 (27815450) C DNA11TA1B_DR      DNA/CMC-EnSpm          (33)    170      86 1054139  
   224    6.2  0.0  0.0  chr16             27451032 27451063 (27815421) C DNA11TA1B_DR      DNA/CMC-EnSpm         (171)     32       1 1054139 *
   224   15.2  0.0 25.0  chr16             27451152 27451221 (27815263) + EnSpm-N37_DR      DNA/CMC-EnSpm          5243   5298  (1349) 1054140  
   330   19.8  1.8  2.8  chr16             27452147 27452255 (27814229) + Helitron-2_DR     RC/Helitron            6002   6109 (21303) 1054141 *
   345   14.1  1.1  1.1  chr16             27452169 27452261 (27814223) C Polinton-4_DR     DNA/Maverick         (3094)  17193   17101 1054142  
   250   22.9  2.8  3.7  chr16             27452172 27452280 (27814204) + Gypsy120-LTR_DR   LTR/Gypsy                89    196   (840) 1054143 *
   259   16.8  1.3  8.2  chr16             27452206 27452283 (27814201) C EnSpm-9_DR        DNA/CMC-EnSpm        (7845)    775     703 1054144  
  7029    8.1 12.0  2.7  chr16             27452823 27454050 (27812434) C LOOPERN6_DR       DNA/Kolobok-T2?         (0)   1351      13 1054145  
   268   10.8  4.3  3.5  chr16             27454184 27454298 (27812186) + Dada-U6_DR        DNA/Dada               7064   7179  (1784) 1054146 *
   289    9.8  4.8  0.9  chr16             27454208 27454225 (27812259) + piggyBac-N5_DR    DNA/PiggyBac?          1150   1208   (928) 1054147  
   290    8.5  0.0  2.8  chr16             27454226 27454298 (27812186) + EnSpm-6N1_DR      DNA/CMC-EnSpm           930   1000  (8236) 1054148 *
   335    5.9  1.5  0.0  chr16             27454248 27454315 (27812169) + Kolobok-3_DR      DNA/Kolobok-T2         2499   2567  (3399) 1054149  
   289    9.8  4.8  0.9  chr16             27454299 27454310 (27812174) + piggyBac-N5_DR    DNA/PiggyBac?          1209   1256   (880) 1054147 *
   246   16.2  3.7  1.2  chr16             27454316 27454328 (27812156) + Merlin-1_DR       DNA/Merlin             1565   1647  (8880) 1054150  
   220   20.4  4.3  9.0  chr16             27454656 27454725 (27811759) C HATN13_DR         DNA/hAT-Ac            (797)    322     256 1054151  
   317   27.5  0.0  2.0  chr16             27454764 27454867 (27811617) + Kolobok-N10_DR    DNA/Kolobok             348    449   (194) 1054152  
  1827   13.6  0.3  1.8  chr16             27455035 27455318 (27811166) C Harbinger-4N1_DR  DNA/PIF-Harbinger       (0)   1021     742 1054153  
  1629    8.1  9.1  2.6  chr16             27455320 27455572 (27810912) + Helitron-2_DR     RC/Helitron           11172  11440 (15972) 1054154 *
  4912   11.9  2.8  5.4  chr16             27455540 27456462 (27810022) C Harbinger-4N1B_DR DNA/PIF-Harbinger     (262)    901       2 1054155  
   563   24.0  7.2  2.7  chr16             27456465 27456644 (27809840) + Kolobok-N3_DR     DNA/Kolobok-T2?          68    255   (115) 1054156  
   526   17.1 13.5  3.4  chr16             27456694 27456826 (27809658) + HE1_DR1           SINE/tRNA-V-RTE         116    261   (141) 1054157  
   214   13.9  2.8  0.0  chr16             27456822 27456857 (27809627) + EnSpm-N10_DR      DNA/CMC-EnSpm          2312   2348  (6960) 1054158 *
  2112   14.6 15.5  3.6  chr16             27456858 27457189 (27809295) C Harbinger-8N2_DR  DNA/PIF-Harbinger     (136)    412       1 1054159  
   321   20.3  0.0  0.0  chr16             27457246 27457314 (27809170) + Kolobok-N3_DR     DNA/Kolobok-T2?         302    370     (0) 1054160  
   240   21.9  0.0  6.9  chr16             27458075 27458086 (27808398) + EnSpm-9_DR        DNA/CMC-EnSpm           987   1010  (7610) 1054161  
   247   13.0  0.0  0.0  chr16             27458087 27458140 (27808344) + hAT-N202_DR       DNA/hAT-Tip100          115    168  (1717) 1054162 *
   308   20.3  0.0  1.3  chr16             27458097 27458176 (27808308) + hAT-N48C_DR       DNA/hAT-Ac             1712   1790   (509) 1054163  
   240   21.9  0.0  6.9  chr16             27458141 27458167 (27808317) + EnSpm-9_DR        DNA/CMC-EnSpm          1011   1073  (7547) 1054161 *
  1587   14.6  9.3  3.1  chr16             27458491 27458886 (27807598) C HATN1_DR          DNA/hAT                 (0)    427       8 1054164  
   651   17.9  6.0  0.5  chr16             27458888 27459072 (27807412) + EnSpm-N4B_DR      DNA/CMC-EnSpm?            1    195    (25) 1054165  
   938   13.7  5.3  4.2  chr16             27459136 27459325 (27807159) + CryptonV-N6_DR    DNA/Crypton-V             1    192   (370) 1054166  
   755   12.7  5.5  3.6  chr16             27459377 27459539 (27806945) C DNA11TA1_DR       DNA/CMC-EnSpm          (37)    166       1 1054167  
   246   14.4  1.1  8.2  chr16             27459540 27459597 (27806887) C hAT-N179_DR       DNA/hAT-Tip100        (453)    441     390 1054168 *
   339   17.2  0.0  0.0  chr16             27459520 27459653 (27806831) C Gypsy-31-LTR_DR   LTR/Gypsy             (781)    173      40 1054169  
   264   22.0  3.7  1.3  chr16             27459522 27459543 (27806941) C Zisupton-6_DR     DNA/Zisupton        (13340)   8776    8578 1054170 *
   720    4.5  0.0  1.7  chr16             27459544 27459557 (27806927) + (TG)n             Simple_repeat             1     81   (178) 1054171  
   472    9.2  0.0  1.1  chr16             27459558 27459743 (27806741) C ERV1-N3-I_DR      LTR/ERV1              (825)   3766    3583 1054172 *
  1251    9.8  0.0  3.1  chr16             27459580 27459780 (27806704) C DNA-N43_DR        DNA/TcMar-Fot1        (333)    721     527 1054173  
   346   18.4  0.0  2.5  chr16             27459664 27459714 (27806770) C Polinton-1_DR     DNA/Maverick          (734)  17751   17624 1054174 *
   408   15.4  0.0  0.0  chr16             27459715 27459818 (27806666) + Polinton-4N1_DR   DNA/Maverick           4722   4825  (5611) 1054175  
   202   21.4  1.7 10.4  chr16             27459742 27459856 (27806628) C IS3EU-4_DR        DNA/IS3EU             (878)  14151   14046 1054176 *
   227   16.6  5.3 14.4  chr16             27459759 27459871 (27806613) + EnSpm-N10_DR      DNA/CMC-EnSpm          7179   7282  (2026) 1054177 *
   720    4.5  0.0  1.7  chr16             27459781 27459807 (27806677) + (TG)n             Simple_repeat            82    259     (0) 1054171  
   346   18.4  0.0  2.5  chr16             27459819 27459830 (27806654) C Polinton-1_DR     DNA/Maverick          (734)  17623   17589 1054174  
   465   21.6 18.8  2.3  chr16             27460132 27460354 (27806130) C DNA-TA-1_DR       DNA/TcMar-Tc1         (346)    466     208 1054178  
   317   15.7  0.0  0.0  chr16             27460376 27460426 (27806058) C DNA-TA-1_DR       DNA/TcMar-Tc1         (740)     72      22 1054178  
   205   27.7  1.2  6.5  chr16             27460407 27460430 (27806054) C ENSPM-6_DR        DNA/CMC-EnSpm       (18563)  14053   13977 1054179 *
   236   14.3  5.3  1.7  chr16             27460431 27460487 (27805997) + Dada-tL_DR        DNA/Dada               9046   9104  (1303) 1054180  
   525   16.7 15.8  2.7  chr16             27460665 27460892 (27805592) + ASAT_CY           Satellite                 4    260     (2) 1054181  
   592   15.8  4.1  4.1  chr16             27461511 27461655 (27804829) C DNA11TA1B_DR      DNA/CMC-EnSpm           (0)    203      59 1054182 *
  2392    6.1  3.4  4.0  chr16             27461654 27462009 (27804475) C SINE2-3_DR        SINE/tRNA-V-RTE        (14)    354       1 1054183  
   769   18.5  6.0  5.5  chr16             27462010 27462042 (27804442) C EnSpm-N11_DR      DNA/CMC-EnSpm        (3790)   1563    1530 1054184  
   338   15.9  3.2  0.0  chr16             27462015 27462077 (27804407) C DNA11TA1B_DR      DNA/CMC-EnSpm         (138)     65       1 1054185 *
 17080    7.4  1.5  0.1  chr16             27462174 27464522 (27801962) + Helitron-4_DR     RC/Helitron           27671  29890  (1978) 1054186  
   487   19.3  6.4  5.4  chr16             27464532 27464734 (27801750) + hAT-N122_DR       DNA/hAT-Ac              372    576     (1) 1054187  
   570   24.4  7.3  3.8  chr16             27464739 27464917 (27801567) C Harbinger-N27_DR  DNA/PIF-Harbinger?      (0)    220      36 1054188  
  1671   16.7 10.4  1.8  chr16             27465410 27465878 (27800606) + TDR25             DNA/hAT-Charlie          30    538    (73) 1054189  
  2258    5.2 21.0  0.8  chr16             27465879 27466282 (27800202) + Mariner-N38_DR    DNA/TcMar-Tc1             1    485    (62) 1054190  
   385   11.6  3.6 26.7  chr16             27466250 27466414 (27800070) C DNA9-3_DR         DNA/MULE-MuDR?       (1399)   9980    9846 1054191 *
  1123    4.5  0.0  0.0  chr16             27466281 27466414 (27800070) C HE2_DR            SINE/tRNA-V-RTE         (0)    363     230 1054192  
   516    5.1  2.3  8.6  chr16             27466414 27466499 (27799985) C hAT-N164_DR       DNA/hAT-Tip100       (1128)    912     832 1054193 *
  1057    6.2  4.0  3.3  chr16             27466415 27466431 (27800053) C DNAX-23_DR        DNA                  (1425)  10376   10225 1054194  
   429   16.0  2.1  3.1  chr16             27466500 27466510 (27799974) C EnSpm-N13_DR      DNA/CMC-EnSpm       (14436)   7713    7618 1054195 *
   561    9.3  0.0  0.0  chr16             27466501 27466575 (27799909) + TDR25             DNA/hAT-Charlie         536    610     (1) 1054196  
   232   14.3  0.0  4.8  chr16             27466540 27466583 (27799901) C CryptonV-N5_DR    DNA/Crypton-V       (21490)   3047    3006 1054197 *
   221   21.3  0.0  4.3  chr16             27466544 27466592 (27799892) C hAT-N22B_DR       DNA/hAT-Ac            (547)    832     786 1054198 *
   353   11.5  6.6  0.0  chr16             27466630 27466690 (27799794) + CryptonV-N7_DR    DNA/Crypton-V           218    282     (2) 1054199  
   299   19.0  6.2  2.4  chr16             27466691 27466721 (27799763) C CryptonV-N6_DR    DNA/Crypton-V         (274)    288     255 1054200  
   960   15.1  2.0  2.0  chr16             27466722 27466924 (27799560) + DNA11TA1_DR       DNA/CMC-EnSpm             1    203     (0) 1054201  
   541    7.2 23.5  8.5  chr16             27466983 27467148 (27799336) C CryptonV-N6_DR    DNA/Crypton-V         (373)    189       1 1054200  
   932   12.0  9.2 21.2  chr16             27467921 27468355 (27798129) C Mariner-N31_DR    DNA/TcMar-Tc1         (148)    392       1 1054202  
   217   20.9  0.0  4.5  chr16             27468682 27468751 (27797733) + CryptonV-3_DR     DNA/Crypton-V           914    980 (22473) 1054203 *
  3495    7.2  1.8  0.6  chr16             27468710 27469213 (27797271) C Mariner-N38_DR    DNA/TcMar-Tc1           (0)    547      38 1054204  
   464   10.8 11.6  0.8  chr16             27469195 27469216 (27797268) + MuDR-2_DR         DNA/MULE-MuDR         16294  16417  (7516) 1054205 *
  3316   10.9  4.1  1.2  chr16             27469214 27469285 (27797199) C Helitron-N3B_DR   RC/Helitron           (925)   5613    5077 1054206  
   609    4.6  0.0  3.5  chr16             27469217 27469306 (27797178) + Dada-U6_DR        DNA/Dada                787    873  (8090) 1054207 *
   428    5.0  0.8  0.8  chr16             27469219 27469236 (27797248) C hAT-N134B_DR      DNA/hAT?              (125)    801     731 1054208 *
   584    0.0  0.0  0.0  chr16             27469237 27469328 (27797156) + EnSpm-N11_DR      DNA/CMC-EnSpm           478    569  (4784) 1054209  
   268   10.7  4.4 10.2  chr16             27469339 27469353 (27797131) + Penelope-1_DR     LINE/Penelope           166    293  (4153) 1054210  
   245   14.4  0.0  9.5  chr16             27469775 27469843 (27796641) C Helitron-2_DR     RC/Helitron         (21994)   5418    5356 1054211 *
   299    7.0  1.8  0.0  chr16             27469791 27469847 (27796637) + Helitron-2_DR     RC/Helitron           23599  23656  (3756) 1054212 *
   318   13.0  2.9  0.0  chr16             27469798 27469866 (27796618) + EnSpm-7_DR        DNA/CMC-EnSpm          7106   7176  (3858) 1054213  
   272   15.8  3.4  3.4  chr16             27470323 27470381 (27796103) + L1-61_DR          LINE/L1                4897   4955   (264) 1054214  
  7325   16.4  1.7  8.3  chr16             27470399 27472017 (27794467) + DIRS1c_DR         LTR                     542   2062  (3874) 1054215  
  1306   10.2 32.2  0.4  chr16             27472014 27472245 (27794239) + DIRS-18_DR        LTR/DIRS               2361   2666  (3526) 1054216 *
   256   23.5 14.7  0.0  chr16             27472241 27472342 (27794142) + DIRS-1_DR         LTR/DIRS               3475   3591  (2063) 1054217 *
   732    9.7  9.7  0.0  chr16             27472346 27472469 (27794015) + DIRS-10_DR        LTR/DIRS               5628   5763     (0) 1054218  
  2237   13.9  4.6  2.0  chr16             27472470 27472889 (27793595) + DNA-1-7_DR        DNA/PIF-Harbinger       139    569   (869) 1054219  
  2141   19.9 18.3  2.1  chr16             27472483 27473284 (27793200) + ENSPM-6_DR        DNA/CMC-EnSpm          2847   3775 (28841) 1054220 *
   234   26.6  6.3  0.0  chr16             27473707 27473785 (27792699) + EnSpm-7_DR        DNA/CMC-EnSpm          7087   7170  (3864) 1054221  
   351   29.6  3.0  4.8  chr16             27474304 27474329 (27792155) C EnSpm-N36_DR      DNA/CMC-EnSpm        (2016)   1209    1038 1054222  
  1616    5.5  0.0  0.0  chr16             27474330 27474528 (27791956) + TDR19C            DNA/hAT-Charlie           1    199   (197) 1054223  
   307   24.3  1.8 11.8  chr16             27474446 27474557 (27791927) + ENSPM-6_DR        DNA/CMC-EnSpm         19582  19683 (12933) 1054224 *
  1228   13.5  1.7  0.8  chr16             27474705 27474936 (27791548) + DNA-2-30B_DR      DNA                       1    234   (179) 1054225  
  2942   16.4 11.4  3.9  chr16             27475114 27475816 (27790668) + HarbingerN5_DR    DNA/PIF-Harbinger         1    754   (107) 1054226  
  1681   10.9  1.5  3.0  chr16             27475837 27476109 (27790375) + Harbinger-8N2_DR  DNA/PIF-Harbinger       108    376   (172) 1054227  
   217   21.7  4.3  0.0  chr16             27476115 27476160 (27790324) C TE-X-6B_DR        DNA/Crypton-A         (153)    421     374 1054228  
  1157   19.4  2.0 12.7  chr16             27477421 27477769 (27788715) C Kolobok-N15_DR    DNA/Kolobok             (9)    903     588 1054229  
   730   16.0 16.6  0.0  chr16             27477840 27478020 (27788464) + hAT-N26_DR        DNA/hAT-Ac              806   1016   (443) 1054230  
  1272   17.6  1.1  2.3  chr16             27478380 27478641 (27787843) C Kolobok-N15_DR    DNA/Kolobok           (607)    305      47 1054229  
  2186   11.5  5.7 11.0  chr16             27479018 27479495 (27786989) + HATN10_DR         DNA/hAT-Ac                1    455     (0) 1054231  
  1807    3.1  2.2  0.0  chr16             27479750 27479975 (27786509) + TDR20             DNA/Merlin                1    231     (8) 1054232  
   254   18.7  2.7 15.3  chr16             27480007 27480189 (27786295) C Polinton-1_DR     DNA/Maverick          (646)  17839   17677 1054233 *
  1211    7.9  0.4 16.4  chr16             27480099 27480324 (27786160) + SINE2-4_DR        SINE/tRNA-V-RTE         177    371     (0) 1054234  
   860   17.6  4.0 12.7  chr16             27480103 27480125 (27786359) + SAT-26_DR         Satellite              2058   2236  (1647) 1054235 *
  1129   14.7  1.8  5.1  chr16             27480126 27480348 (27786136) + Helitron-2_DR     RC/Helitron           23630  23845  (3567) 1054236  
   974   17.2  0.0  5.7  chr16             27480188 27480391 (27786093) C DNA9-6_DR         DNA                  (3290)   4594    4402 1054237 *
  3721    7.4  5.6  0.9  chr16             27480638 27481171 (27785313) + SINE3-1a          SINE/5S-Deu-L2            1    559    (11) 1054238  
  1305   13.6  9.5  3.7  chr16             27481348 27481683 (27784801) + hAT-N91_DR        DNA/hAT-Ac                1    355     (0) 1054239  
   231    9.4  0.0  0.0  chr16             27483072 27483103 (27783381) + MuDR-2_DR         DNA/MULE-MuDR          6776   6807 (17126) 1054240 *
  1074   16.9  2.0  5.4  chr16             27483076 27483325 (27783159) + DNA-8-24_DR       DNA/hAT-Tip100          489    730  (1053) 1054241  
   732   14.1 24.1  0.0  chr16             27483368 27483537 (27782947) C Kolobok-N16_DR    DNA/Kolobok?            (1)   1241    1031 1054242  
   608   16.4  4.6  3.9  chr16             27483662 27483813 (27782671) C Kolobok-N16_DR    DNA/Kolobok?          (532)    710     558 1054242  
  3420    8.1  3.2  1.6  chr16             27483814 27484351 (27782133) C Mariner-N38_DR    DNA/TcMar-Tc1           (0)    547       2 1054243  
   487   16.8 15.2  9.9  chr16             27484352 27484379 (27782105) + Zisupton-6_DR     DNA/Zisupton           9195   9233 (12883) 1054244 *
   545   12.4  0.9  0.0  chr16             27484346 27484458 (27782026) C Kolobok-N16_DR    DNA/Kolobok?          (675)    567     454 1054242 *
  1382   14.3  1.3  8.2  chr16             27484443 27484754 (27781730) C Kolobok-N16_DR    DNA/Kolobok?          (950)    292       1 1054242  
   472   18.9  9.2  2.9  chr16             27485874 27486036 (27780448) C ASAT_CY           Satellite              (57)    205      33 1054245  
   317   16.1  0.9  0.9  chr16             27485981 27486093 (27780391) C MuDR-2_DR         DNA/MULE-MuDR        (7462)  16471   16359 1054246 *
   373   11.8  3.3  3.3  chr16             27486011 27486082 (27780402) C EnSpm-6N1_DR      DNA/CMC-EnSpm        (7706)   1530    1398 1054247  
   313   16.0  2.0  0.0  chr16             27486024 27486036 (27780448) + EnSpm-22N2_DR     DNA/CMC-EnSpm          2326   2381  (3166) 1054248 *
   389    8.9  0.0  0.0  chr16             27486037 27486115 (27780369) + CryptonV-3_DR     DNA/Crypton-V           450    528 (22925) 1054249 *
   454   15.5  0.0  1.2  chr16             27486083 27486167 (27780317) + DNA-N46_DR        DNA                     425    508    (29) 1054250  
 10371    3.5  1.9  7.8  chr16             27486180 27487634 (27778850) C LOOPERN2_DR       DNA/Kolobok-T2          (0)   1375       1 1054251  
   756   16.3  8.9  0.0  chr16             27487705 27487894 (27778590) + TDR7              DNA                     318    524    (17) 1054252  
   602   11.7  8.7  4.8  chr16             27487985 27488012 (27778472) C CryptonV-N4_DR    DNA/Crypton-V        (8373)   5120    5087 1054253  
  2436    7.0  6.9  1.6  chr16             27488013 27488431 (27778053) + Mariner-N38_DR    DNA/TcMar-Tc1             1    441   (106) 1054254  
  2249   10.5  1.8  2.1  chr16             27488437 27488775 (27777709) C SINE2-4_DR        SINE/tRNA-V-RTE        (33)    338       1 1054255  
  1924   15.7  0.3  6.0  chr16             27488776 27488822 (27777662) C EnSpm-N10_DR      DNA/CMC-EnSpm        (5593)   3715    3351 1054256  
   536   10.0  0.0  0.0  chr16             27488777 27488856 (27777628) C hAT-N164_DR       DNA/hAT-Tip100       (1129)    911     832 1054257 *
   227   20.6  4.4  0.0  chr16             27488806 27488873 (27777611) + Dada-U1A_DR       DNA/Dada               3829   3899  (7080) 1054258 *
   214    5.4  5.4  0.0  chr16             27489716 27489752 (27776732) + hAT-N201_DR       DNA/hAT-Ac              271    309   (385) 1054259  
  1157   10.2  6.0 31.6  chr16             27489813 27490299 (27776185) + hAT-N201_DR       DNA/hAT-Ac              303    694     (0) 1054260  
  3818    9.0  0.3  9.9  chr16             27491251 27491682 (27774802) C Merlin-1_DR       DNA/Merlin           (8290)   2237    1764 1054261  
   376   13.0  3.3  2.6  chr16             27491683 27491713 (27774771) + hAT-N134B_DR      DNA/hAT?                670    815   (106) 1054262 *
   425    9.7  6.7  0.0  chr16             27491691 27491824 (27774660) C Helitron-4_DR     RC/Helitron         (19891)  11977   11835 1054263 *
   456    7.9  0.9  0.0  chr16             27491714 27491827 (27774657) C DNA-2-32_DR       DNA/CMC-EnSpm?       (3143)   5639    5525 1054264  
   446   18.8 12.9  0.6  chr16             27491716 27491870 (27774614) C HATN16_DR         DNA/hAT-Charlie        (39)    905     732 1054265 *
  3818    9.0  0.3  9.9  chr16             27491871 27492513 (27773971) C Merlin-1_DR       DNA/Merlin           (8290)   1763    1055 1054261  
   735   12.6  2.4  1.8  chr16             27492376 27492545 (27773939) + Zisupton-6_DR     DNA/Zisupton           9165   9335 (12781) 1054266 *
   307   20.7  1.8  1.2  chr16             27492403 27492418 (27774066) + EnSpm-22N2_DR     DNA/CMC-EnSpm          2274   2382  (3165) 1054267 *
   549   12.7  0.0  1.4  chr16             27492419 27492562 (27773922) + Penelope-1_DR     LINE/Penelope          4020   4161   (285) 1054268 *
   751   11.0  0.9  1.8  chr16             27492435 27492462 (27774022) + Helitron-4_DR     RC/Helitron           11810  11906 (19962) 1054269  
   498   11.9  0.8 15.4  chr16             27492463 27492581 (27773903) C Zisupton-3_DR     DNA/Zisupton          (772)   7183    7080 1054270  
   751   11.0  0.9  1.8  chr16             27492582 27492597 (27773887) + Helitron-4_DR     RC/Helitron           11907  11970 (19898) 1054269  
  2542    9.4 10.0  5.4  chr16             27492765 27493225 (27773259) + TC1DR2            DNA/TcMar-Tc1             1    481   (395) 1054271  
   581    9.1  3.4  0.0  chr16             27493224 27493311 (27773173) + TC1DR2            DNA/TcMar-Tc1           785    875     (1) 1054272 *
   275   26.8  1.2  0.0  chr16             27493241 27493322 (27773162) C DNA8-25_DR        DNA                  (3042)    925     843 1054273 *
   335   18.6  1.4  1.4  chr16             27494197 27494267 (27772217) C DNA8-10_DR        DNA/hAT-Ac           (1194)   2824    2754 1054274 *
  2167   12.5  5.1  1.0  chr16             27494214 27494584 (27771900) + HE1_DR1           SINE/tRNA-V-RTE           7    392    (10) 1054275  
   854    9.8  1.5  1.5  chr16             27494611 27494744 (27771740) + HATN2_DR          DNA/hAT                   1    134  (1085) 1054276 *
  3495   13.0  9.7  7.9  chr16             27494743 27495537 (27770947) + HATN2_DR          DNA/hAT                 412   1219     (0) 1054277  
   505   15.7  4.0  9.2  chr16             27495520 27495552 (27770932) + Merlin-2_DR       DNA/Merlin             6474   6500  (7421) 1054278 *
   702   17.0 10.6  3.5  chr16             27495553 27495741 (27770743) C HATN1_DR          DNA/hAT                 (0)    427     226 1054279  
   706   10.8 45.0  0.8  chr16             27495912 27496182 (27770302) C L1-101_DR         LINE/L1                 (5)   2447    2058 1054280  
   228   18.2  0.0  0.0  chr16             27496245 27496288 (27770196) C hAT-N174_DR       DNA/hAT-Ac            (695)     44       1 1054281  
   206    6.1  0.0  6.1  chr16             27496569 27496603 (27769881) + Helitron-2_DR     RC/Helitron            8085   8117 (19295) 1054282  
   201   26.2  0.0  0.0  chr16             27496699 27496759 (27769725) + L1-53_DR          LINE/L1                1606   1666  (4780) 1054283 *
   308   18.0  2.2  0.4  chr16             27496714 27496802 (27769682) + DNA7-N1_DR        DNA/Zisupton           9283   9366  (1051) 1054284  
   359   20.8  4.2  4.2  chr16             27497258 27497423 (27769061) C HATN1_DR          DNA/hAT               (222)    205      40 1054279  
   235   21.2  0.0  7.0  chr16             27497487 27497547 (27768937) + HATN6_DR          DNA/hAT-Ac              620    676   (335) 1054285  
   237   32.1  6.9  3.3  chr16             27497754 27498014 (27768470) C Tx1-42_DR         LINE/L1-Tx1           (175)   4830    4561 1054286  
   223   28.8  5.5  0.0  chr16             27498244 27498316 (27768168) C Harbinger-N19_DR  DNA/PIF-Harbinger     (426)    197     121 1054287  
   212   20.3  1.4  2.9  chr16             27498628 27498698 (27767786) C MuDR-2_DR         DNA/MULE-MuDR        (5799)  18134   18065 1054288 *
   228   16.2  0.0  0.0  chr16             27498637 27498673 (27767811) + Helitron-N3B_DR   RC/Helitron            5134   5170  (1434) 1054289 *
   290   11.6  4.1  5.6  chr16             27498641 27498713 (27767771) + Zisupton-6_DR     DNA/Zisupton          20727  20798  (1318) 1054290  
   201   16.1 19.3 11.9  chr16             27498674 27498832 (27767652) C CryptonV-N4_DR    DNA/Crypton-V        (8389)   5103    4895 1054291 *
   581   17.3  5.7  4.1  chr16             27498710 27498902 (27767582) + Merlin-1_DR       DNA/Merlin             2102   2297  (8230) 1054292  
   202   32.6  2.3  2.3  chr16             27498714 27498727 (27767757) + ENSPM-6_DR        DNA/CMC-EnSpm         14012  14098 (18518) 1054293 *
   301   23.6  6.1  3.7  chr16             27498790 27498921 (27767563) C ENSPM-6_DR        DNA/CMC-EnSpm       (29838)   2778    2644 1054294  
  1045   11.2  2.5  0.0  chr16             27499866 27500025 (27766459) + Tc1-7_DR          DNA/TcMar-Tc1             1    164  (1482) 1054295  
   781   22.2  3.2  0.5  chr16             27500004 27500025 (27766459) C hAT-N154_DR       DNA/hAT-Tip100       (1036)    359     333 1054296 *
  1429    8.7  0.0  0.5  chr16             27500026 27500221 (27766263) + hAT-N4C_DR        DNA/hAT-Charlie           1    195     (0) 1054297  
  1330    9.1  2.0  2.0  chr16             27500222 27500411 (27766073) + Tc1-7_DR          DNA/TcMar-Tc1           160    349  (1297) 1054298  
   510   21.9  0.9  0.0  chr16             27500552 27500656 (27765828) + SAT-26B_DR        Satellite               600    705    (88) 1054299 *
  1693   10.3 19.1  0.6  chr16             27500569 27500871 (27765613) + SINE2-4_DR        SINE/tRNA-V-RTE           9    367     (4) 1054300  
   568   15.8 13.4  0.7  chr16             27500756 27500889 (27765595) + hAT-N127_DR       DNA/hAT-Charlie        7001   7151  (3165) 1054301 *
   300   17.6 17.5  0.8  chr16             27500962 27501064 (27765420) + ASAT_CY           Satellite                95    214    (48) 1054302  
   248    0.0  0.0  0.0  chr16             27501126 27501157 (27765327) C Merlin-1_DR       DNA/Merlin           (2414)   8113    8082 1054303  
  1090   19.2  6.6  5.0  chr16             27501272 27501589 (27764895) C Crypton-N1_DR     DNA/Crypton-A         (161)    323       1 1054304  
   242   29.7  3.6  6.3  chr16             27501877 27502070 (27764414) + CryptonV-N6_DR    DNA/Crypton-V           359    547    (15) 1054305  
 27461    1.6  2.8  1.3  chr16             27502940 27506225 (27760259) C DNA9TA1_DR        DNA/CMC-EnSpm           (0)   3333       1 1054306  
   726   14.7  6.8  2.6  chr16             27506249 27506395 (27760089) + DNA-3-2B_DR       DNA/PIF-Harbinger         1    153   (679) 1054307 *
  1178    8.3  0.0  2.4  chr16             27506394 27506566 (27759918) + SINE2-3B_DR       SINE/tRNA-V              50    218   (133) 1054308  
   395   14.4 14.4  0.0  chr16             27506575 27506664 (27759820) + DNA-3-2B_DR       DNA/PIF-Harbinger       404    506   (326) 1054309  
  1894   14.9  3.6  0.6  chr16             27506694 27507023 (27759461) C DIRS-4N1-LTR_DR   LTR/Ngaro              (14)    340       1 1054310  
   358   20.6  1.4  2.8  chr16             27507024 27507156 (27759328) + hAT-N70_DR        DNA/hAT?                524    654   (671) 1054311 *
  1356   11.9  7.9  4.0  chr16             27507034 27507348 (27759136) + Helitron-4_DR     RC/Helitron           13395  13721 (18147) 1054312 *
  3580   11.3  1.7  4.5  chr16             27507069 27507151 (27759333) C Merlin-1_DR       DNA/Merlin           (8290)   2237    1707 1054313  
  3637    7.1  1.8  1.3  chr16             27507152 27507694 (27758790) + Mariner-N38_DR    DNA/TcMar-Tc1             1    546     (1) 1054314  
   354   15.9  8.3  2.0  chr16             27507622 27507717 (27758767) + Merlin-1_DR       DNA/Merlin             2096   2197  (8330) 1054315 *
  3580   11.3  1.7  4.5  chr16             27507695 27507706 (27758778) C Merlin-1_DR       DNA/Merlin           (8290)   1706    1617 1054313  
   214   12.1  0.0  0.0  chr16             27508107 27508139 (27758345) + Harbinger-N32_DR  DNA/PIF-Harbinger         1     33   (373) 1054316  
   265    8.3  0.0  0.0  chr16             27508251 27508286 (27758198) + Harbinger-N32_DR  DNA/PIF-Harbinger       270    305   (101) 1054317  
   224   13.9  4.7  0.0  chr16             27508462 27508504 (27757980) C Nimb-3_DR         LINE/I               (1259)   3998    3954 1054318  
   357   14.8  4.9  0.0  chr16             27508816 27508896 (27757588) C DNAX-16_DR        DNA                   (184)    239     155 1054319  
   207   16.7  0.0  0.0  chr16             27508897 27508926 (27757558) C DNA-TA-5_DR       DNA/TcMar-Tigger      (403)    555     526 1054320  
   457   20.8  9.5  2.5  chr16             27509030 27509177 (27757307) C DNAX-16_DR        DNA                   (263)    160       3 1054319  
   200   15.2  3.8  1.2  chr16             27509195 27509274 (27757210) C Ginger1-N1_DR     DNA/Ginger-1         (1902)    756     675 1054321 *
   264   10.3  2.0  5.9  chr16             27509219 27509327 (27757157) C CryptonV-N5_DR    DNA/Crypton-V        (9237)  15300   15216 1054322  
  2616   12.4 40.7  0.5  chr16             27509337 27510000 (27756484) C DNA2-2B_DR        DNA                     (0)    929       1 1054323  
   902   16.3 35.4  6.1  chr16             27510010 27510348 (27756136) C TDR23             DNA                     (2)   1145     707 1054324  
   310   17.3  0.0  6.9  chr16             27510350 27510411 (27756073) C TDR23             DNA                  (1020)    127      70 1054325  
   313   19.4  1.5  0.0  chr16             27510460 27510526 (27755958) C TDR23             DNA                  (1079)     68       1 1054325  
  1960    9.4  2.2  0.0  chr16             27511075 27511350 (27755134) + SINE2-4_DR        SINE/tRNA-V-RTE          90    371     (0) 1054326  
  1862   10.8  4.2  1.3  chr16             27511077 27511384 (27755100) + hAT-N137_DR       DNA/hAT-Ac             2429   2745   (826) 1054327 *
  1215   20.4  3.6  3.9  chr16             27511468 27511803 (27754681) C hAT-N114_DR       DNA/hAT-Ac              (9)   2342    2008 1054328  
   315   15.9 12.1  4.7  chr16             27511719 27511817 (27754667) C DNA2-16_DR        DNA                  (5167)  12884   12779 1054329 *
  2865    7.5  1.7  5.0  chr16             27511824 27512302 (27754182) + L1-48_DR          LINE/L1                4990   5430   (337) 1054330 *
  3523   13.4 15.7  3.9  chr16             27512238 27513090 (27753394) + Merlin-1_DR       DNA/Merlin             4291   5240  (5287) 1054331  
   245   24.8 10.9  5.9  chr16             27512907 27513116 (27753368) C hAT-N21B_DR       DNA/hAT-Ac            (425)    876     657 1054332 *
  1473   16.1  1.6  2.9  chr16             27513134 27513446 (27753038) C hAT-N114_DR       DNA/hAT-Ac           (2026)    325      17 1054333  
   472   20.8 16.6  2.2  chr16             27514014 27514170 (27752314) + EnSpm-N11_DR      DNA/CMC-EnSpm          1552   1730  (3623) 1054334 *
  1921   11.8 11.8  0.6  chr16             27514041 27514363 (27752121) + SINE2-4_DR        SINE/tRNA-V-RTE           9    367     (4) 1054335  
   716   14.2  2.0  6.2  chr16             27514254 27514403 (27752081) + HATN17_DR         DNA/hAT-Tip100          367    510  (1037) 1054336 *
   514   21.2 14.4  1.4  chr16             27514349 27514376 (27752108) + hAT-N134_DR       DNA/hAT?                712    763   (302) 1054337 *
   840   16.6 18.0  0.4  chr16             27514377 27514593 (27751891) C ANGEL             DNA/Kolobok             (0)    309      55 1054338  
   291   18.5  0.0  0.0  chr16             27514642 27514695 (27751789) C Harbinger-N14_DR  DNA/PIF-Harbinger      (78)    589     536 1054339  
   406   11.8  6.6  0.0  chr16             27514696 27514771 (27751713) C TDR9              DNA                   (127)     81       1 1054340  
  2139   12.9  3.3  3.0  chr16             27514772 27515075 (27751409) C HE1_DR1           SINE/tRNA-V-RTE        (86)    316      12 1054341  
   406   22.2  8.3  0.8  chr16             27515084 27515192 (27751292) + HATN8_DR          DNA/Zisupton              1    117   (138) 1054342  
   212   15.0  0.0  8.5  chr16             27515362 27515412 (27751072) C Gypsy10-LTR_DR    LTR/Gypsy             (638)   1003     957 1054343 *
   271   19.8  0.0  4.0  chr16             27515390 27515468 (27751016) + DNA8-25_DR        DNA                     715    790  (3177) 1054344  
   731   23.4  5.7  3.2  chr16             27515584 27515830 (27750654) + DNA-6-N5B_DR      DNA                    1685   1937  (1586) 1054345 *
  1626    5.7  0.0  0.0  chr16             27515632 27515825 (27750659) C hAT-N141_DR       DNA/hAT-Charlie         (0)    194       1 1054346  
   328   23.5  5.2  5.4  chr16             27515651 27515942 (27750542) C DNA-6-N5B_DR      DNA                  (2338)   1185    1083 1054347 *
  1559   10.5  0.0  2.7  chr16             27515826 27515856 (27750628) + Helitron-2_DR     RC/Helitron            9379   9597 (17815) 1054348  
   392    4.7  1.5  1.5  chr16             27515869 27515933 (27750551) + DNA8-10_DR        DNA/hAT-Ac             1644   1708  (2310) 1054349  
   332   12.8 10.3  2.0  chr16             27515934 27516004 (27750480) + Dada-U6_DR        DNA/Dada                800    946  (8017) 1054350 *
  2956   19.6  6.8  8.7  chr16             27515974 27516908 (27749576) C LOOPERN3B_DR      DNA/Kolobok-T2        (130)    919       1 1054351  
   201   20.5  0.0  0.0  chr16             27517065 27517103 (27749381) + ENSPM-6_DR        DNA/CMC-EnSpm         13990  14028 (18588) 1054352  
   201   13.4  7.5  1.8  chr16             27517466 27517518 (27748966) C Helitron-2_DR     RC/Helitron          (3237)  24175   24120 1054353  
   215    5.6 16.7  0.0  chr16             27517960 27517995 (27748489) C EnSpm-N48B_DR     DNA/CMC-EnSpm        (6238)    721     680 1054354  
   287   20.3  0.0  0.0  chr16             27518061 27518129 (27748355) + ERV1-N3-I_DR      LTR/ERV1               3571   3639   (952) 1054355  
   282   15.6 15.6  0.0  chr16             27518064 27518082 (27748402) C hAT-N48B_DR       DNA/hAT-Ac            (709)   1431    1328 1054356 *
   288   10.0  7.0  1.3  chr16             27518083 27518153 (27748331) + Gypsy-31-LTR_DR   LTR/Gypsy               110    184   (770) 1054357 *
  2482    9.7 24.6  0.2  chr16             27518130 27518632 (27747852) C Crack-7_DR        LINE/L2                 (3)    933     308 1054358  
   328   18.4 13.6  1.0  chr16             27518630 27518717 (27747767) C Mariner-10_DR     DNA/TcMar-Tc1          (30)   1567    1469 1054359 *
  3195    8.8  5.5  1.6  chr16             27518706 27519178 (27747306) + TC1DR3            DNA/TcMar-Tc1           349    839   (386) 1054360 *
  7619    6.8  0.9  0.4  chr16             27519175 27520178 (27746306) + L2-3_DRe          LINE/L2                4057   5065     (3) 1054361  
   355   16.9  6.0  1.1  chr16             27521347 27521430 (27745054) C Kolobok-N15_DR    DNA/Kolobok           (824)     88       1 1054362  
   233   14.6  0.0  4.2  chr16             27521387 27521436 (27745048) C hAT-N134_DR       DNA/hAT?              (281)    784     737 1054363 *
   337   21.7  8.9  4.5  chr16             27521437 27521605 (27744879) C hAT-N201_DR       DNA/hAT-Ac              (0)    694     519 1054364  
  1343   18.1  9.5  2.9  chr16             27521714 27522208 (27744276) + L1-98_DR          LINE/L1                2384   2910    (12) 1054365  
   225    3.6  0.0  0.0  chr16             27522208 27522235 (27744249) C hAT-N29_DR        DNA/hAT-Tip100        (393)   1187    1160 1054366 *
   376   12.5 12.5  0.0  chr16             27523196 27523275 (27743209) + hAT-N126B_DR      DNA/hAT-Ac                1     90   (510) 1054367  
   257   26.6  5.4  2.6  chr16             27523286 27523432 (27743052) + hAT-N126B_DR      DNA/hAT-Ac              261    411   (189) 1054368  
  3452   16.4  0.8 21.5  chr16             27523451 27524436 (27742048) C MuDR-N1_DR        DNA/MULE-MuDR          (78)    818       1 1054369  
   684   22.0  9.2  0.0  chr16             27524467 27524639 (27741845) + HATN12B_DR        DNA/hAT-Ac              507    695     (0) 1054370  
   675   17.2  0.0  4.1  chr16             27527074 27527200 (27739284) + DNA-2-2_DR        DNA                       1    122   (285) 1054371  
   210    7.8  0.0 12.8  chr16             27527166 27527209 (27739275) + hAT-N53B_DR       DNA/hAT-Ac             2343   2381  (1796) 1054372 *
   256    9.1  0.0  0.0  chr16             27527183 27527215 (27739269) C hAT-N53B_DR       DNA/hAT-Ac           (1925)   2252    2220 1054373  
   787   14.7  1.9  3.3  chr16             27527253 27527407 (27739077) + Helitron-N4_DR    RC/Helitron             448    600   (563) 1054374 *
  2718    7.8  0.0  1.1  chr16             27527281 27527641 (27738843) C SINE2-4_DR        SINE/tRNA-V-RTE        (14)    357       1 1054375  
   246   23.3  5.5  5.5  chr16             27527642 27527671 (27738813) C DNA8-9_DR         DNA/hAT-Ac            (640)    811     782 1054376  
   331   23.8  8.9 11.2  chr16             27527999 27528027 (27738457) + Merlin-2_DR       DNA/Merlin             7178   7405  (6512) 1054377  
   630   19.2 11.3  3.2  chr16             27528028 27528231 (27738253) + ANGEL             DNA/Kolobok              90    309     (0) 1054378  
   203   25.0  5.5  3.2  chr16             27528232 27528258 (27738226) C DNA6-1_DR         DNA/hAT-hAT5          (625)    524     496 1054379  
  4566   11.9  4.8  3.6  chr16             27530024 27530796 (27735688) + LOOPERN5_DR       DNA/Kolobok-T2           17    798   (439) 1054380  
  2120   11.6 17.5  3.2  chr16             27530796 27531240 (27735244) C Kolobok-1N1_DR    DNA/Kolobok-T2        (459)    964     458 1054381 *
   239   25.0  0.0  3.3  chr16             27531309 27531321 (27735163) + DNA8-23_DR        DNA                    4700   4710  (2029) 1054382  
  2088   12.8  1.6 14.7  chr16             27531322 27531760 (27734724) + HE1_DR1           SINE/tRNA-V-RTE           2    390    (12) 1054383  
   620   24.3  4.3  1.0  chr16             27531620 27531806 (27734678) + DNA7-N1_DR        DNA/Zisupton           4691   4883  (5534) 1054384 *
   422   24.0 10.8  1.5  chr16             27534225 27534410 (27732074) C DNA-6-N9_DR       DNA                     (0)   1159     957 1054385  
  1840   15.2  6.4  0.6  chr16             27534415 27534759 (27731725) + hAT-N51_DR        DNA/hAT-Ac                4    368     (0) 1054386  
   278   20.8  8.3  5.2  chr16             27534967 27534984 (27731500) + DNA-N33_DR        DNA                     535    670  (1033) 1054387  
   517   11.7  7.8  1.0  chr16             27534985 27535098 (27731386) + ANGEL             DNA/Kolobok             150    309     (0) 1054388  
   333   20.0  2.9  0.0  chr16             27535099 27535166 (27731318) C DNA2-15_DR        DNA/hAT-Ac            (434)     96      27 1054389 *
   865   15.1  4.8  0.6  chr16             27535128 27535294 (27731190) + HATN17_DR         DNA/hAT-Tip100          299    472  (1075) 1054390 *
  1001   10.9  0.0  1.4  chr16             27535148 27535296 (27731188) + SINE2-3_DR        SINE/tRNA-V-RTE         218    364     (4) 1054391  
   753   14.4  0.6  9.0  chr16             27535297 27535312 (27731172) + Helitron-2_DR     RC/Helitron           23680  23831  (3581) 1054392  
  2279    5.7  4.4  0.6  chr16             27535357 27535676 (27730808) + DNA8-8_DR         DNA/hAT-Charlie           1    332   (875) 1054393  
  4007    8.8  4.9  0.7  chr16             27535683 27536253 (27730231) + DNA8-8_DR         DNA/hAT-Charlie         613   1207     (0) 1054394  
   430   20.5  8.0  0.8  chr16             27536925 27537037 (27729447) C ANGEL             DNA/Kolobok             (0)    309     189 1054395  
   204   23.0  0.0  1.6  chr16             27536987 27537048 (27729436) + EnSpm-N47B_DR     DNA/CMC-EnSpm?         1340   1400    (32) 1054396 *
   209   26.6  7.5  1.2  chr16             27537257 27537336 (27729148) + CryptonV-N3_DR    DNA/Crypton-V          8574   8658 (12005) 1054397  
  1474   12.1  0.0  0.0  chr16             27537588 27537810 (27728674) C HarbingerN3_DR    DNA/PIF-Harbinger       (0)   1064     842 1054398  
  2717    8.0  0.3  0.8  chr16             27537813 27538177 (27728307) + SINE2-3_DR        SINE/tRNA-V-RTE           1    363     (5) 1054399  
   559   14.8  5.0  3.3  chr16             27538096 27538214 (27728270) + DNA2-16_DR        DNA                    8160   8280  (9771) 1054400 *
  1938   13.1  7.8  2.7  chr16             27538154 27538578 (27727906) C HARBINGERN3B_DR   DNA/PIF-Harbinger     (188)    896     451 1054401  
   201    0.0  0.0  0.0  chr16             27538722 27538743 (27727741) C TDR3B             DNA/hAT-Charlie         (0)    193     172 1054402 *
   787   10.9  4.2  0.8  chr16             27538736 27538855 (27727629) + TDR3B             DNA/hAT-Charlie          47    170    (23) 1054403  
   615   21.6 11.5  0.0  chr16             27538856 27538879 (27727605) + DNA-6-N5B_DR      DNA                    1785   1945  (1578) 1054404  
  1227   15.7 11.5  1.7  chr16             27539758 27540132 (27726352) + RTEX-2_DR         LINE/RTE-X             2835   3245    (15) 1054405  
 10978    2.4  4.0  0.4  chr16             27540565 27541891 (27724593) + LOOPERN2_DR       DNA/Kolobok-T2            1   1375     (0) 1054406  
   961   19.9  2.9  4.4  chr16             27541862 27541891 (27724593) + CryptonV-N3_DR    DNA/Crypton-V           645    918 (19744) 1054407 *
  1141   16.9  2.0  2.4  chr16             27541892 27542139 (27724345) C EnSpm-N3B_DR      DNA/CMC-EnSpm        (2452)   1282    1036 1054408  
   821    9.8  0.0  0.0  chr16             27542146 27542257 (27724227) C SINE2-5_DR        SINE/tRNA-V-RTE       (170)    112       1 1054409  
   649   19.7  0.0  3.8  chr16             27542258 27542282 (27724202) C hAT-N137_DR       DNA/hAT-Ac           (1124)   2447    2316 1054410  
  1282    9.3 35.9  0.5  chr16             27544009 27544309 (27722175) C DNA-2-2_DR        DNA                     (0)    407       1 1054411  
   343   13.3  1.7  0.0  chr16             27544712 27544771 (27721713) C DNA2-16_DR        DNA                  (6657)  11394   11334 1054412  
   329   19.3  1.2  2.4  chr16             27544772 27544790 (27721694) + DNA2-8_DR         DNA/CMC-EnSpm          2612   2678  (1729) 1054413 *
   407    4.8  0.0  2.4  chr16             27544782 27544867 (27721617) + DNA8-25_DR        DNA                    2287   2370  (1597) 1054414  
   393    7.1  1.0  0.0  chr16             27544787 27544884 (27721600) C Harbinger-N17_DR  DNA/PIF-Harbinger    (1228)    417     319 1054415 *
   513    6.6  0.0  8.8  chr16             27544799 27544897 (27721587) C EnSpm-N17_DR      DNA/TcMar            (3202)   1991    1901 1054416  
   334   11.7  1.7  3.5  chr16             27544885 27544897 (27721587) + EnSpm-22N2_DR     DNA/CMC-EnSpm          2300   2408  (3139) 1054417 *
   393    4.8  0.9  9.3  chr16             27544898 27544914 (27721570) C EnSpm-22N2_DR     DNA/CMC-EnSpm        (3154)   2393    2287 1054418  
  2346   14.5 14.5  6.1  chr16             27545628 27546310 (27720174) + DNA-5-4_DR        DNA                      44    780   (292) 1054419  
   494   16.2  3.9  3.9  chr16             27546321 27546423 (27720061) + DNA-5-4_DR        DNA                     933   1035    (37) 1054420  
  1046   25.7  8.8  1.3  chr16             27547243 27547604 (27718880) + HarbingerN6_DR    DNA/PIF-Harbinger         4    392     (1) 1054421  
   443   13.7  1.4  1.4  chr16             27548319 27548392 (27718092) C hAT-N126D_DR      DNA/hAT-Ac              (7)    607     534 1054422 *
   493   26.9  6.1  1.8  chr16             27548366 27548577 (27717907) C SAT-26_DR         Satellite            (1605)   2278    2058 1054423 *
  2178   13.9  3.5  0.0  chr16             27548391 27548756 (27717728) C HE1_DR1           SINE/tRNA-V-RTE        (22)    380       2 1054424  
   779   23.7 12.2  5.5  chr16             27548758 27549238 (27717246) C hAT-N126B_DR      DNA/hAT-Ac             (69)    531      20 1054425  
  1731   13.6  9.9  6.4  chr16             27549239 27549693 (27716791) + DNA-5-8F_DR       DNA/hAT-hAT5              1    470     (0) 1054426  
  2339    8.6  2.2  2.2  chr16             27550812 27551179 (27715305) C L2-3_DRe          LINE/L2                 (5)   5063    4696 1054427  
   220   25.0  0.0  0.0  chr16             27551745 27551800 (27714684) C DNA-N22_DR        DNA                   (691)     77      22 1054428  
   327   15.2  0.0  7.6  chr16             27552613 27552683 (27713801) + hAT-N113_DR       DNA/hAT-Ac              273    338  (1390) 1054429  
   538   22.5  3.0  2.4  chr16             27552698 27552723 (27713761) + Helitron-N4_DR    RC/Helitron             430    594   (569) 1054430  
   674   16.3  1.4  2.2  chr16             27552724 27552861 (27713623) + DNA7-N2_DR        DNA/hAT-hAT6           1417   1553   (461) 1054431  
   594   18.2  6.8  0.0  chr16             27552734 27552881 (27713603) C DNAX-23_DR        DNA                  (1425)  10376   10219 1054432 *
   878   15.7 15.6  8.5  chr16             27552877 27553196 (27713288) C hAT-N126B_DR      DNA/hAT-Ac            (258)    342       2 1054433  
   578   20.7  3.1  5.8  chr16             27552882 27552928 (27713556) C DNA7-N1_DR        DNA/Zisupton         (5594)   4823    4634 1054434 *
   218   13.8 11.9  1.5  chr16             27553491 27553549 (27712935) C DNA8-4C_DR        DNA/hAT-Charlie       (520)    741     677 1054435  
  2308   12.0 23.2  0.3  chr16             27553633 27554127 (27712357) + Harbinger-4N1_DR  DNA/PIF-Harbinger       173    780   (241) 1054436  
  2281    4.8 28.7  0.4  chr16             27554142 27554517 (27711967) C DNA21TA1_DR       DNA/TcMar-Tc1          (57)    482       1 1054437  
  1201   13.6  0.0  0.6  chr16             27554518 27554687 (27711797) + Harbinger-4N1_DR  DNA/PIF-Harbinger       853   1021     (0) 1054438  
  5087   13.6  4.2  4.0  chr16             27557095 27558037 (27708447) C LOOPERN5_DR       DNA/Kolobok-T2          (0)   1237     293 1054439  
   556    7.8  0.0  0.0  chr16             27558072 27558148 (27708336) C LOOPER-N5B_DR     DNA/Kolobok-T2       (1461)     79       3 1054440  
   270   24.7 33.4  2.6  chr16             27559346 27559547 (27706937) + LTR-9_DR          LTR/ERV1                425    688   (113) 1054441  
  3206   12.0 11.2  2.7  chr16             27560532 27561171 (27705313) C hAT-N22C_DR       DNA/hAT-Ac              (0)    694       1 1054442  
   233   23.1 10.8  0.0  chr16             27561374 27561438 (27705046) C DNA-8-16_DR       DNA/hAT-hobo?         (246)   1645    1574 1054443  
   208   14.3  0.0  0.0  chr16             27563565 27563599 (27702885) C BEL23-I_DR        LTR/Pao              (3749)   2191    2157 1054444  
  1964    8.9  4.3  2.6  chr16             27564921 27565237 (27701247) C EnSpm-N6_DR       DNA/CMC-EnSpm?          (0)    346       3 1054445  
   534   18.4  2.9  0.0  chr16             27565288 27565423 (27701061) C DNAX-16_DR        DNA                    (89)    334     195 1054446  
   351    8.5  3.0  2.8  chr16             27565339 27565501 (27700983) + EnSpm-N13_DR      DNA/CMC-EnSpm         18954  19032  (3117) 1054447 *
   267    7.0  3.5  0.0  chr16             27565426 27565511 (27700973) C Dada-U6_DR        DNA/Dada             (1767)   7196    7108 1054448 *
   370    8.4  2.0  3.1  chr16             27565438 27565535 (27700949) C Ginger1-N1_DR     DNA/Ginger-1         (1941)    717     621 1054449  
   208   20.0  4.0  0.0  chr16             27565515 27565563 (27700921) C DNAX-16_DR        DNA                   (264)    159     109 1054446 *
   604   22.5 12.6  3.0  chr16             27565564 27565649 (27700835) C hAT-N147_DR       DNA/hAT-Tip100          (0)    687     418 1054450  
   715   17.5  3.1  0.6  chr16             27565650 27565810 (27700674) C hAT-N80_DR        DNA/hAT?              (347)    465     301 1054451  
   533   13.7  0.0  7.8  chr16             27565827 27565937 (27700547) C hAT-N80_DR        DNA/hAT?              (707)    105       3 1054451  
  1424    8.3  0.0  2.6  chr16             27566666 27566862 (27699622) C LTR-11_DR-LTR     LTR                     (0)    193       2 1054452  
   223    9.0  1.5 17.2  chr16             27566930 27566996 (27699488) C Mariner-N20_DR    DNA/TcMar-Tc1         (734)    135      78 1054453 *
   228   15.6  0.0  2.2  chr16             27566953 27566998 (27699486) C DNAX-16_DR        DNA                   (369)     54      10 1054446  
   242   20.9  6.6  2.8  chr16             27567775 27567893 (27698591) + ENSPM-6_DR        DNA/CMC-EnSpm          7645   7703 (24913) 1054454 *
   685   12.9 11.4  0.0  chr16             27567792 27567931 (27698553) + ANGEL             DNA/Kolobok               1    156   (153) 1054455  
   285   21.6  6.8  0.0  chr16             27567855 27567942 (27698542) C EnSpm-N47_DR      DNA/CMC-EnSpm?       (1003)   2014    1921 1054456 *
   433   17.0  3.9  1.9  chr16             27568028 27568129 (27698355) + Kolobok-N10_DR    DNA/Kolobok             532    635     (8) 1054457  
   612   18.2 28.9  1.6  chr16             27570031 27570276 (27696208) C Kolobok-N3_DR     DNA/Kolobok-T2?        (47)    323      12 1054458  
   310   18.2  6.5  4.3  chr16             27570431 27570522 (27695962) + Kolobok-N11_DR    DNA/Kolobok-T2          154    247   (224) 1054459  
  5925   10.5  2.3  0.3  chr16             27571516 27572377 (27694107) + TDR2              DNA/TcMar-Tc1            59    937     (0) 1054460  
   676   26.9 10.8  0.6  chr16             27572497 27572526 (27693958) + EnSpm-N13_DR      DNA/CMC-EnSpm         13475  13746  (8403) 1054461  
  1316   14.4 11.5  0.3  chr16             27572527 27572804 (27693680) + ANGEL             DNA/Kolobok               1    309     (0) 1054462  
  1002   15.7 14.9  4.9  chr16             27574567 27574847 (27691637) C DNA-6-N2_DR       DNA                  (1399)   3657    3350 1054463 *
  1796    9.8 18.1  0.8  chr16             27574625 27574934 (27691550) C SINE2-4_DR        SINE/tRNA-V-RTE         (0)    371       9 1054464  
   337   18.5  4.6  0.0  chr16             27574880 27574944 (27691540) + DNA8-10_DR        DNA/hAT-Ac             2750   2817  (1201) 1054465 *
  1626    7.6  3.8  0.4  chr16             27575784 27576020 (27690464) C NonLTR-1_DR       Retroposon             (18)   1194     950 1054466  
  3408    9.9 16.0  6.0  chr16             27576274 27576992 (27689492) C DNA-8-8_DR        DNA/hAT-Charlie         (0)   1125     339 1054467  
  2597    8.0  7.2  0.2  chr16             27577021 27577410 (27689074) C hAT-N35B_DR       DNA/hAT-Ac              (0)   1612    1196 1054468  
   283   16.7  1.9  0.0  chr16             27577441 27577494 (27688990) C Kolobok-N1_DR     DNA/Kolobok-T2?       (268)    531     477 1054469  
  1250    9.8  1.4  0.5  chr16             27577516 27577730 (27688754) C hAT-N35C_DR       DNA/hAT-Ac           (1374)    217       1 1054470  
  1990    8.6  2.2  0.0  chr16             27577732 27578009 (27688475) C DNA-8-8_DR        DNA/hAT-Charlie       (835)    290       7 1054467  
   207   14.9  9.6  8.1  chr16             27578991 27579063 (27687421) C Kolobok-N1_DR     DNA/Kolobok-T2?        (12)    787     714 1054471 *
   339   22.8  0.0  4.5  chr16             27579061 27579152 (27687332) + CryptonV-N3_DR    DNA/Crypton-V         16525  16612  (4051) 1054472  
   307   26.3  4.5  8.8  chr16             27579064 27579127 (27687357) + hAT-29_DR         DNA/hAT-Ac                1    113  (2932) 1054473 *
   368    7.5  0.0 11.1  chr16             27579128 27579247 (27687237) C EnSpm-N11_DR      DNA/CMC-EnSpm        (4770)    583     476 1054474  
   348    1.0  0.9 12.0  chr16             27579160 27579270 (27687214) + EnSpm-N11_DR      DNA/CMC-EnSpm           476    575  (4778) 1054474 *
   752   17.6  2.1  7.2  chr16             27579260 27579449 (27687035) C DNA-TA-4_DR       DNA/TcMar             (892)   8903    8723 1054475  
   307   26.3  4.5  8.8  chr16             27579271 27579371 (27687113) + hAT-29_DR         DNA/hAT-Ac              114    296  (2749) 1054473 *
  1109   13.4 15.9 10.3  chr16             27579418 27579732 (27686752) C ERV4_DR-LTR       LTR/ERV1                (0)    331       1 1054476  
   766   10.3 12.5  0.0  chr16             27579733 27579868 (27686616) C ERV4_DR-I         LTR/ERV1                (0)   6893    6741 1054476  
  3219    6.2  1.9  0.2  chr16             27579871 27580291 (27686193) + Harbinger3N_DR    DNA/PIF-Harbinger       717   1144     (0) 1054477  
   200   17.5  0.0  0.0  chr16             27580312 27580351 (27686133) + (CTTAG)n          Simple_repeat             5     44     (0) 1054478 *
   342    8.9  0.0  0.0  chr16             27580337 27580381 (27686103) + Kolobok-N1_DR     DNA/Kolobok-T2?         119    163   (636) 1054479  
   323   18.3  7.0  0.0  chr16             27580393 27580463 (27686021) C Kolobok-N1_DR     DNA/Kolobok-T2?       (268)    531     456 1054471  
   593    4.1  0.0  0.0  chr16             27581622 27581694 (27684790) C tRNA-Thr-ACA      tRNA                    (3)     73       1 1054480  
   549    6.8  0.0  0.0  chr16             27582592 27582664 (27683820) C tRNA-Thr-ACA      tRNA                    (3)     73       1 1054481  
   484   18.8  0.0  1.2  chr16             27582780 27582865 (27683619) C DNA8-22_DR        DNA                     (6)    779     695 1054482  
   556    6.6  0.0  0.0  chr16             27582945 27583020 (27683464) C tRNA-Thr-ACA      tRNA                    (0)     76       1 1054483  
   235    8.3  4.1  2.0  chr16             27583213 27583261 (27683223) + ENSPM-6_DR        DNA/CMC-EnSpm         21943  21992 (10624) 1054484  
   206   15.9  4.6  3.0  chr16             27583228 27583292 (27683192) C hAT-N177B_DR      DNA/hAT-Tip100        (505)    459     394 1054485 *
   717   22.3 16.6  1.3  chr16             27583307 27583565 (27682919) + Mariner-7_DR      DNA/TcMar-Tc1          1050   1347   (240) 1054486  
   289   26.0  0.0  0.0  chr16             27583683 27583755 (27682729) C tRNA-Thr-ACA      tRNA                    (3)     73       1 1054487  
   422   25.0 10.0  1.0  chr16             27583796 27583985 (27682499) + Mariner-7_DR      DNA/TcMar-Tc1          1055   1261   (326) 1054488  
   555    9.2  0.0  0.0  chr16             27584092 27584167 (27682317) C tRNA-Thr-ACA      tRNA                    (0)     76       1 1054489  
   558   24.2  9.2  0.9  chr16             27584425 27584620 (27681864) + Mariner-7_DR      DNA/TcMar-Tc1          1050   1261   (326) 1054490  
   521    8.2  0.0  0.0  chr16             27584743 27584815 (27681669) C tRNA-Thr-ACA      tRNA                    (3)     73       1 1054491  
   963   20.1 12.1  1.3  chr16             27584958 27585239 (27681245) + Mariner-7_DR      DNA/TcMar-Tc1          1050   1361   (226) 1054492  
   297   27.1  0.0  1.2  chr16             27585299 27585384 (27681100) + Mariner-7_DR      DNA/TcMar-Tc1          1184   1268   (319) 1054493  
  4352   11.6  3.2  0.4  chr16             27585393 27586079 (27680405) C DIRS-N2_DR        LTR/Ngaro            (1537)   4492    3787 1054494  
   543    6.8  0.0  0.0  chr16             27586147 27586219 (27680265) C tRNA-Thr-ACA      tRNA                    (3)     73       1 1054495  
   286   19.5  0.0  2.8  chr16             27586403 27586476 (27680008) C EnSpm-N46_DR      DNA/CMC-EnSpm?       (1457)   2283    2212 1054496 *
   457   17.5  0.9  1.9  chr16             27586430 27586534 (27679950) C Polinton-1_DR     DNA/Maverick         (1311)  17174   17071 1054497  
   269   20.6  3.3  8.1  chr16             27586477 27586490 (27679994) C LOOPER-N5B_DR     DNA/Kolobok-T2        (369)   1169    1086 1054498 *
   224   21.4  8.2  4.0  chr16             27587338 27587350 (27679134) C DNA-N33_DR        DNA                  (1021)    682     607 1054499  
   228   16.9 10.0  1.5  chr16             27587351 27587410 (27679074) C ANGEL             DNA/hAT                 (0)    309     245 1054500 *
   476   17.6  0.0  2.2  chr16             27587403 27587495 (27678989) C ANGEL             DNA/hAT               (218)     91       1 1054500  
   342   19.3  1.0  3.2  chr16             27587416 27587519 (27678965) C DNA2-8_DR         DNA/CMC-EnSpm        (2832)   1575    1486 1054501 *
   970   11.9  7.5  0.0  chr16             27587676 27587834 (27678650) C TDR19C            DNA/hAT-Charlie       (225)    171       1 1054502  
   552    8.2  0.0  0.0  chr16             27587914 27587986 (27678498) C tRNA-Thr-ACA      tRNA                    (3)     73       1 1054503  
   383   10.7  1.7  2.2  chr16             27588051 27588178 (27678306) C DNA8-10_DR        DNA/hAT-Ac           (2310)   1708    1605 1054504  
   305   15.8  8.8  4.0  chr16             27588065 27588085 (27678399) + CryptonV-N4_DR    DNA/Crypton-V          3798   3941  (9552) 1054505 *
   358    7.6  0.0  1.9  chr16             27588086 27588192 (27678292) C Dada-U6_DR        DNA/Dada             (1757)   7206    7102 1054506 *
   453    2.1  0.0  0.0  chr16             27588109 27588201 (27678283) C Merlin-1_DR       DNA/Merlin           (2367)   8160    8068 1054507  
   305   15.8  8.8  4.0  chr16             27588212 27588222 (27678262) + CryptonV-N4_DR    DNA/Crypton-V          3942   4033  (9460) 1054505  
   382   20.3  6.8  0.0  chr16             27588223 27588340 (27678144) C Mariner-N31_DR    DNA/TcMar-Tc1         (212)    328     203 1054508  
   563    6.8  0.0  0.0  chr16             27588772 27588844 (27677640) C tRNA-Thr-ACA      tRNA                    (3)     73       1 1054509  
   212   18.8  6.2  0.0  chr16             27589170 27589217 (27677267) C ERV1-N1C_DR-LTR   LTR/ERV1              (133)    735     685 1054510 *
  2853    7.4  3.6  0.0  chr16             27589214 27589606 (27676878) C L2-3_DRe          LINE/L2                 (5)   5063    4657 1054511  
   505   15.9 11.7  1.8  chr16             27590029 27590182 (27676302) C hAT-27N1_DR       DNA/hAT-Ac             (45)    686     518 1054512  
  1937   13.7  2.2  8.3  chr16             27590472 27590918 (27675566) + HATN1_DR          DNA/hAT                   1    422     (5) 1054513  
   910   19.8 15.4  5.2  chr16             27591044 27591432 (27675052) C L1-55_DR          LINE/L1                 (4)   5607    5181 1054514  
   410    9.1 12.9  8.8  chr16             27591435 27591566 (27674918) C hAT-27N1_DR       DNA/hAT-Ac            (377)    354     218 1054512  
   290   17.5  3.2  0.0  chr16             27591787 27591849 (27674635) + DNA-X-5_DR        DNA/hAT                 354    418   (803) 1054515  
   767   18.4  1.6  6.8  chr16             27591909 27592153 (27674331) + ERV1-3C_DR-LTR    LTR/ERV1                185    421    (47) 1054516  
   774   11.0  0.0  2.5  chr16             27592154 27592274 (27674210) + Harbinger-4_DR    DNA/PIF-Harbinger         1    118  (3227) 1054517 *
   798   12.4 10.3  0.0  chr16             27592271 27592415 (27674069) C Harbinger-4N1B_DR DNA/PIF-Harbinger     (749)    414     255 1054518  
  1023    8.6  6.4 16.8  chr16             27592537 27592817 (27673667) + L2-53_DR          LINE/L2                1171   1426     (4) 1054519  
   715   10.6  6.0  0.7  chr16             27593084 27593216 (27673268) C Tx1-52_DR         LINE/L1-Tx1             (0)   5071    4932 1054520  
  1616    9.1  9.9  0.0  chr16             27593242 27593504 (27672980) C Tx1-52_DR         LINE/L1-Tx1           (579)   4492    4204 1054520  
   201   12.2  0.0  9.1  chr16             27594088 27594123 (27672361) C hAT-15_DR         DNA/hAT-Ac           (1569)   2074    2042 1054521  
 38422    0.7  0.5  0.2  chr16             27594285 27598677 (27667807) C DNA2-8_DR         DNA/CMC-EnSpm           (0)   4407       1 1054522  
   267   27.4  7.8  3.4  chr16             27599068 27599324 (27667160) + EnSpm-N13_DR      DNA/CMC-EnSpm         16864  17131  (5018) 1054523 *
   407   10.4  0.0  4.2  chr16             27599251 27599350 (27667134) C Polinton-4N1_DR   DNA/Maverick         (5586)   4850    4755 1054524  
   364    6.6  2.2  0.0  chr16             27599277 27599367 (27667117) + Helitron-2_DR     RC/Helitron            6033   6125 (21287) 1054525 *
   228   10.6  0.0 23.3  chr16             27599318 27599391 (27667093) C Zisupton-N1_DR    DNA/Zisupton         (1865)   1449    1390 1054526 *
   235   10.5  0.0  0.0  chr16             27599362 27599399 (27667085) + EnSpm-N13_DR      DNA/CMC-EnSpm         18009  18046  (4103) 1054527 *
   291    7.0  9.8  1.8  chr16             27599368 27599378 (27667106) + DNA-N43_DR        DNA/TcMar-Fot1          550    659   (395) 1054528  
  1625    8.1  4.1  3.0  chr16             27599431 27599722 (27666762) C EnSpm-N15_DR      DNA/CMC-EnSpm         (296)   1191     897 1054529  
   321   15.4  0.0  0.0  chr16             27599758 27599809 (27666675) + EnSpm-N15_DR      DNA/CMC-EnSpm          1229   1280   (207) 1054530  
   566    7.1  3.5  0.0  chr16             27599810 27599894 (27666590) + EnSpm-N15_DR      DNA/CMC-EnSpm          1333   1420    (67) 1054531 *
   657   16.5  7.6  2.9  chr16             27599892 27600022 (27666462) + SINE2-3B_DR       SINE/tRNA-V             215    351     (0) 1054532  
   600   25.0  8.0  2.1  chr16             27600022 27600246 (27666238) + EnSpm-N13_DR      DNA/CMC-EnSpm         18038  18275  (3874) 1054533 *
   229   12.9  0.0  5.1  chr16             27601593 27601604 (27664880) C Zisupton-3_DR     DNA/Zisupton         (3767)   4188    4179 1054534  
  1983    5.7 21.0 10.9  chr16             27601605 27602099 (27664385) + TDR7              DNA                       1    540     (1) 1054535  
   466   16.4  1.6  5.1  chr16             27603570 27603691 (27662793) C DNA-2-30_DR       DNA                   (259)    129      12 1054536  
   694   19.8 16.7  4.4  chr16             27604080 27604343 (27662141) C Harbinger-N31_DR  DNA/PIF-Harbinger       (3)    682     388 1054537  
   409   24.9 16.5  5.0  chr16             27604344 27604382 (27662102) + DNA-8-9_DR        DNA/hAT-Ac              483    819  (2900) 1054538  
   396   10.0  0.0  0.0  chr16             27604383 27604442 (27662042) + Kolobok-N8_DRe    DNA/Kolobok-T2            1     60   (835) 1054539  
  3094    2.1  0.0  0.3  chr16             27604446 27604827 (27661657) + EnSpm-N25_DR      DNA/CMC-EnSpm          4306   4686     (0) 1054540  
  3179   11.3 20.8  0.0  chr16             27604857 27605482 (27661002) + Kolobok-N7_DR     DNA/Kolobok-T2           86    841   (335) 1054541  
  1383   19.6  8.9  9.1  chr16             27605481 27605986 (27660498) + hAT-N155B_DR      DNA/hAT-Tip100           18    522     (1) 1054542 *
  1586    8.6  3.4  0.4  chr16             27605989 27606223 (27660261) + Kolobok-N7_DR     DNA/Kolobok-T2          854   1095    (81) 1054543 *
  1930    5.0  6.9  0.4  chr16             27606220 27606481 (27660003) C Merlin-2_DR       DNA/Merlin           (7139)   6782    6504 1054544  
   234   10.4 32.4  1.1  chr16             27606477 27606544 (27659940) + Kolobok-N7_DR     DNA/Kolobok-T2         1088   1176     (0) 1054545 *
   457   16.6  5.6  0.3  chr16             27606545 27606661 (27659823) C Harbinger-N31B_DR DNA/PIF-Harbinger     (342)    343     247 1054537  
  1203    7.8  6.3  0.0  chr16             27606669 27606859 (27659625) + EnSpm-N4_DR       DNA/CMC-EnSpm             2    204     (8) 1054546  
   330   17.1  1.9  1.2  chr16             27606846 27606966 (27659518) C Harbinger-N31B_DR DNA/PIF-Harbinger     (463)    218      49 1054537 *
   203   16.1  0.0  5.4  chr16             27608142 27608200 (27658284) + IS3EU-4_DR        DNA/IS3EU              3819   3874 (11155) 1054547  
   449   23.4  5.3  4.6  chr16             27608445 27608596 (27657888) + ERV1-N6-LTR_DR    LTR/ERV1                  1    153   (286) 1054548  
  2919    1.2  0.6  0.0  chr16             27608597 27608925 (27657559) + ERV4_DR-LTR       LTR/ERV1                  1    331     (0) 1054549  
  1033   19.4  9.0  1.3  chr16             27608926 27609196 (27657288) + ERV1-N6-LTR_DR    LTR/ERV1                148    439     (0) 1054548  
   545    7.7  0.0  0.0  chr16             27609516 27609593 (27656891) + DNA-6-N8_DR       DNA                    2231   2308     (0) 1054550  
   213   22.2  0.0  0.0  chr16             27609690 27609743 (27656741) + Tx1-27_DR         LINE/L1-Tx1            1962   2015   (518) 1054551  
   205    7.4  0.0  0.0  chr16             27609851 27609904 (27656580) + (CAAA)n           Simple_repeat             4     57     (0) 1054552  
   332   17.0 20.6  9.0  chr16             27610364 27610693 (27655791) C DNA-N15_DR        DNA                     (0)    405      41 1054553  
   538   27.7 11.8  0.8  chr16             27611198 27611426 (27655058) C HATN8_DR          DNA/Zisupton            (0)    255       2 1054554  
  1344   16.7  7.2  1.4  chr16             27612977 27613255 (27653229) + HE1_DR1           SINE/tRNA-V-RTE          45    339    (63) 1054555  
  1827   10.9 21.3  1.5  chr16             27613617 27613997 (27652487) + HATN10_DR         DNA/hAT-Ac                1    455     (0) 1054556  
  1151   13.6  1.1  1.6  chr16             27614246 27614432 (27652052) C SINE2-3B_DR       SINE/tRNA-V           (165)    186       1 1054557  
   951   25.1 19.5  3.3  chr16             27614433 27614711 (27651773) C Helitron-2_DR     RC/Helitron          (3826)  23586   23048 1054558 *
  1383   13.0 28.9  0.0  chr16             27614470 27614753 (27651731) C HE1_DR1           SINE/tRNA-V-RTE        (27)    375      10 1054559  
   835   23.5 23.2  1.3  chr16             27614754 27614787 (27651697) + DNA8-28_DR        DNA/hAT                3054   3441  (3701) 1054560  
   801   20.0 19.5  2.5  chr16             27615970 27616344 (27650140) + DNA15TA1_DR       DNA/CMC-EnSpm             6    442     (0) 1054561  
   271   22.6  6.1  7.3  chr16             27616539 27616719 (27649765) C EnSpm-N13_DR      DNA/CMC-EnSpm       (16176)   5973    5795 1054562 *
  1338    6.3  4.9  1.3  chr16             27616559 27616782 (27649702) + TDR7              DNA                      31    262   (279) 1054563  
   336   21.7  5.1  2.5  chr16             27617673 27617790 (27648694) C TDR19C            DNA/hAT-Charlie       (170)    226     106 1054564  
  4127   11.1  5.2  3.9  chr16             27617794 27618505 (27647979) C HarbingerN6B_DR   DNA/PIF-Harbinger       (1)    721       1 1054565  
   637   12.5  0.0  5.8  chr16             27618507 27618616 (27647868) + TDR19C            DNA/hAT-Charlie         290    393     (3) 1054566  
  4209   10.9  2.1  4.5  chr16             27618806 27619470 (27647014) C HarbingerN1_DR    DNA/PIF-Harbinger       (0)    650       1 1054567  
   845    3.0  0.0 14.5  chr16             27619848 27620005 (27646479) + hAT-N134B_DR      DNA/hAT?                675    812   (114) 1054568  
   454   16.4 11.4  1.1  chr16             27619888 27620054 (27646430) C DNA8-25_DR        DNA                  (3223)    744     561 1054569 *
  1519    9.0  3.0  0.8  chr16             27622229 27622464 (27644020) C LOOPERN6B_DR      DNA/Kolobok-T2?         (0)    796     556 1054570 *
  1928   11.1 10.1  1.1  chr16             27622460 27622786 (27643698) C SINE2-4_DR        SINE/tRNA-V-RTE         (7)    364       9 1054571  
   378   30.1  5.8  0.7  chr16             27622669 27622805 (27643679) C DNA-2-32_DR       DNA/CMC-EnSpm?       (6173)   2609    2466 1054572 *
   674   13.0 15.5  1.2  chr16             27622789 27622936 (27643548) C LOOPERN6B_DR      DNA/Kolobok-T2?       (226)    570     402 1054570  
   201   27.9  0.0  7.7  chr16             27622876 27622902 (27643582) + hAT-N35C_DR       DNA/hAT-Ac              830    894   (697) 1054573 *
   214   11.6 13.9  0.0  chr16             27622903 27622945 (27643539) C EnSpm-N10_DR      DNA/CMC-EnSpm        (2055)   7253    7205 1054574  
   205   16.7  0.0  0.0  chr16             27622914 27622949 (27643535) C EnSpm-N10_DR      DNA/CMC-EnSpm         (718)   8590    8555 1054575 *
   205    9.4  0.0  0.0  chr16             27622919 27622945 (27643539) + Merlin-1_DR       DNA/Merlin             1602   1628  (8899) 1054576  
  6222    3.3  1.2  0.1  chr16             27622946 27623697 (27642787) + LTR-9_DR          LTR/ERV1                  1    760    (41) 1054577  
  1816   14.1 11.0  1.0  chr16             27623715 27624086 (27642398) C LOOPERN6B_DR      DNA/Kolobok-T2?       (379)    417       9 1054578  
   757   11.3  0.0  0.0  chr16             27624771 27624876 (27641608) C hAT-N203_DR       DNA/hAT-Tip100       (2093)   3448    3343 1054579  
   900   12.6  2.0  0.7  chr16             27624917 27625068 (27641416) C MuDR-N1_DR        DNA/MULE-MuDR         (741)    155       2 1054580  
   482   23.2  6.3  1.5  chr16             27625190 27625316 (27641168) + LTR-11_DR-LTR     LTR                       1    133    (60) 1054581  
  3212   13.7  3.6  4.7  chr16             27625371 27625946 (27640538) + SINE3-1a          SINE/5S-Deu-L2            1    570     (0) 1054582  
   602   21.6 15.0  7.0  chr16             27627485 27627778 (27638706) + TE-X-16_DR        DNA/Crypton-A             2    317    (36) 1054583  
  4091   10.8 26.7  0.0  chr16             27627787 27628546 (27637938) + TDR8B             DNA/hAT-Ac                1    963     (0) 1054584  
   215   29.4  0.0  0.0  chr16             27632263 27632389 (27634095) + (CAT)n            Simple_repeat             1    127     (0) 1054585  
   223   13.4  0.0  4.4  chr16             27634309 27634355 (27632129) + KibiDr1           LINE/L1-Tx1            3610   3654  (1887) 1054586  
  1172    9.0  7.8  0.0  chr16             27635483 27635649 (27630835) + HATN8_DR          DNA/Zisupton              1    180    (75) 1054587  
   251   16.7  0.0  0.0  chr16             27635683 27635724 (27630760) C CryptonV-N6_DR    DNA/Crypton-V         (282)    280     239 1054588  
  1542    9.5 10.4  0.0  chr16             27635725 27635955 (27630529) + HATN8_DR          DNA/Zisupton              1    255     (0) 1054589  
   693   10.6  4.8  2.3  chr16             27635956 27636080 (27630404) C CryptonV-N6_DR    DNA/Crypton-V         (317)    245     118 1054588  
   259   15.9  1.2  0.4  chr16             27636140 27636243 (27630241) C hAT-30N1_DR       DNA/hAT-Ac            (587)   1446    1308 1054590  
  1641    9.4  3.5  8.1  chr16             27637446 27637793 (27628691) + hAT-24N1_DR       DNA/hAT-Ac                1    333  (1194) 1054591  
   599    6.0 33.3  0.0  chr16             27637812 27637961 (27628523) + hAT-24N1_DR       DNA/hAT-Ac             1328   1527     (0) 1054592  
   887   11.4  3.9  3.2  chr16             27638435 27638588 (27627896) C DNAX-23_DR        DNA                  (1410)  10391   10237 1054593 *
  2352   14.2  1.1  0.0  chr16             27638454 27638819 (27627665) + TDR17B            DNA/Sola-1              406    775   (771) 1054594  
   242   24.1  0.0  6.7  chr16             27638751 27638830 (27627654) C EnSpm-N44_DR      DNA/CMC-EnSpm        (3163)   5489    5415 1054595 *
  1827   12.3  8.9 13.2  chr16             27639594 27640154 (27626330) C TDR7              DNA                     (0)    541       2 1054596  
   227    9.4  0.0  0.0  chr16             27640127 27640158 (27626326) + Zisupton-3_DR     DNA/Zisupton           4150   4181  (3774) 1054597 *
   243   20.0  0.0  0.0  chr16             27640579 27640628 (27625856) + DNA-N4_DR         DNA                     685    734   (308) 1054598  
   212   26.4  0.0  0.0  chr16             27640582 27640634 (27625850) + CryptonV-N5_DR    DNA/Crypton-V          6140   6192 (18345) 1054599 *
   238    9.4  0.0  1.9  chr16             27641157 27641210 (27625274) + Helitron-N2_DR    RC/Helitron            2178   2230   (233) 1054600  
   220   14.3  0.0  0.0  chr16             27641822 27641856 (27624628) + CryptonV-N4_DR    DNA/Crypton-V          2258   2292 (11201) 1054601  
   315    5.5 27.4  0.0  chr16             27641857 27641929 (27624555) + DNAX-18_DR        DNA/Merlin               63    155   (603) 1054602  
   379   14.7  8.0  9.0  chr16             27641947 27642058 (27624426) C DNAX-18_DR        DNA/Merlin            (567)    191      81 1054603  
  5291    7.0 13.5  0.5  chr16             27642125 27642939 (27623545) C TDR2              DNA/TcMar-Tc1           (0)    937      18 1054604  
  1775    6.3  0.0  0.0  chr16             27643127 27643348 (27623136) C DNA2-16_DR        DNA                  (4009)  14042   13821 1054605  
   247   15.8  1.0 20.7  chr16             27643447 27643550 (27622934) + Zisupton-1_DR     DNA/Zisupton           9036   9122   (507) 1054606 *
   593   13.4  0.8  0.0  chr16             27643470 27643596 (27622888) + ERV1-N3-I_DR      LTR/ERV1               3579   3706   (885) 1054607  
   537   17.4  1.0  0.0  chr16             27643488 27643656 (27622828) C Zisupton-7_DR     DNA/Zisupton         (5576)  11506   11365 1054608 *
   355   23.1  5.6  3.6  chr16             27643520 27643681 (27622803) C EnSpm-N13_DR      DNA/CMC-EnSpm       (16116)   6033    5869 1054609 *
   340   26.2  4.7  0.0  chr16             27643637 27643743 (27622741) C Merlin-2_DR       DNA/Merlin           (8982)   4939    4828 1054610 *
  3048   10.1  2.8  0.2  chr16             27643682 27644118 (27622366) C TC1DR3            DNA/TcMar-Tc1           (7)   1218     771 1054611  
  2619    7.7  5.8  0.0  chr16             27644119 27644483 (27622001) C TC1DR3            DNA/TcMar-Tc1         (838)    387       2 1054611  
   236   17.5  3.5  0.0  chr16             27644495 27644551 (27621933) C hAT-N91_DR        DNA/hAT-Ac            (287)     68      10 1054612  
   548   15.7  0.0  3.5  chr16             27645066 27645184 (27621300) C Merlin-N3_DR      DNA/Merlin              (4)    251     137 1054613  
   318   12.5  6.2  0.0  chr16             27645203 27645266 (27621218) + SAT-26_DR         Satellite              1363   1430  (2453) 1054614  
 15563    1.2  0.6  1.5  chr16             27645539 27647445 (27619039) + Gypsy-16-LTR_DR   LTR/Gypsy                 1   1890     (0) 1054615  
 61299    0.9  0.0  0.0  chr16             27647446 27654220 (27612264) + Gypsy-16-I_DR     LTR/Gypsy                 1   6775     (0) 1054615  
 15563    1.2  0.6  1.5  chr16             27654221 27656127 (27610357) + Gypsy-16-LTR_DR   LTR/Gypsy                 1   1890     (0) 1054615  
   453   18.8  1.2  4.2  chr16             27656960 27656983 (27609501) + ERV1-7_DR-I       LTR/ERV1               1631   1795  (4906) 1054616  
   539   12.8  0.0  9.0  chr16             27656984 27657016 (27609468) + Helitron-N3B_DR   RC/Helitron            2395   2488  (4116) 1054617  
   499   15.2  0.9  6.5  chr16             27657017 27657129 (27609355) + Zisupton-6_DR     DNA/Zisupton           1061   1167 (20949) 1054618  
   447   14.9  3.4  4.0  chr16             27657031 27657128 (27609356) C DNA9-6_DR         DNA                   (340)   7544    7448 1054619 *
  1026   13.0 16.1  4.1  chr16             27657129 27657345 (27609139) + HATN8_DR          DNA/Zisupton              2    243    (12) 1054620  
   406   27.1  0.0  0.0  chr16             27657391 27657486 (27608998) C TDR13E            DNA                   (204)    476     381 1054621  
   421   13.6  2.4  1.2  chr16             27657490 27657571 (27608913) C TDR13E            DNA                   (597)     83       1 1054621  
   267    3.2  0.0  0.0  chr16             27657868 27657898 (27608586) C TDR3B             DNA/hAT-Charlie         (0)    193     163 1054622  
   248   16.4  5.4  1.7  chr16             27657899 27657917 (27608567) C CryptonV-N5_DR    DNA/Crypton-V       (21157)   3380    3329 1054623  
  1857   11.0  9.0  1.2  chr16             27657918 27658238 (27608246) + EnSpm-N6_DR       DNA/CMC-EnSpm?            1    346     (0) 1054624  
   784    8.7  1.6  6.0  chr16             27658239 27658360 (27608124) C TDR3B             DNA/hAT-Charlie        (76)    117       1 1054622  
   280   21.0 11.1  6.6  chr16             27658361 27658391 (27608093) + DNA-6-N5B_DR      DNA                    1937   1972  (1551) 1054625 *
   465   20.4  9.3  1.3  chr16             27658359 27658572 (27607912) + Merlin-N5_DR      DNA/Merlin             4074   4304     (1) 1054626  
  2178   14.6  8.3  1.9  chr16             27658624 27659157 (27607327) + hAT-N182_DR       DNA/hAT-Ac              818   1345   (615) 1054627  
   280   21.5  0.0  3.6  chr16             27659104 27659190 (27607294) C L2-56_DR          LINE/L2                 (7)   1245    1162 1054628 *
  1063    6.1  3.2  5.2  chr16             27659115 27659270 (27607214) C SINE3-1a          SINE/5S-Deu-L2          (0)    570     418 1054629  
   299   11.8  0.0  0.3  chr16             27659266 27659321 (27607163) + EnSpm-N14_DR      DNA/CMC-EnSpm          2701   2747  (1833) 1054630 *
   203   26.9  0.0  0.0  chr16             27659458 27659509 (27606975) C hAT-N154_DR       DNA/hAT-Tip100       (1096)    299     248 1054631 *
  1153    9.2  0.0  0.6  chr16             27659470 27659633 (27606851) C TDR19             DNA/hAT-Charlie        (50)    355     193 1054632  
  1305   10.1  2.6  1.0  chr16             27660073 27660262 (27606222) + hAT-N66B_DR       DNA/hAT-Charlie           3    195     (0) 1054633  
   588   21.9  9.6  0.0  chr16             27661451 27661596 (27604888) + HATN8_DR          DNA/Zisupton              1    160    (95) 1054634  
  1771   13.5  5.0  2.1  chr16             27661598 27661900 (27604584) + HarbingerN6_DR    DNA/PIF-Harbinger         1    312    (81) 1054635  
  1430    9.6 12.7  4.4  chr16             27661901 27662215 (27604269) C DNA8-4A_DR        DNA/hAT-Charlie         (0)    919     580 1054636  
   755   13.3  4.7  0.0  chr16             27662218 27662345 (27604139) C DNA8-4A_DR        DNA/hAT-Charlie       (785)    134       1 1054636  
   207   26.8  4.9  0.0  chr16             27662346 27662395 (27604089) + Merlin-N2_DR      DNA/Merlin              124    177   (564) 1054637 *
   590   12.2  0.0  0.0  chr16             27662346 27662427 (27604057) + HarbingerN6_DR    DNA/PIF-Harbinger       306    387     (6) 1054638  
   382   25.8  1.0  0.0  chr16             27662431 27662527 (27603957) + HATN8_DR          DNA/Zisupton            158    255     (0) 1054639  
   240   11.4  0.0  0.0  chr16             27662574 27662608 (27603876) + DNA11TA1B_DR      DNA/CMC-EnSpm           142    176    (27) 1054640 *
   414   12.6 20.4  0.7  chr16             27662579 27662719 (27603765) C DNA11TA1_DR       DNA/CMC-EnSpm          (30)    173       1 1054641  
   788   18.6 15.6  0.7  chr16             27662827 27663103 (27603381) + DNA-3-6_DR        DNA/Zator?              424    585     (0) 1054642  
   416   15.6  9.7 10.3  chr16             27663146 27663253 (27603231) + DNA-3-6_DR        DNA/Zator?              493    585     (0) 1054643  
  1038   20.7 23.9  4.2  chr16             27663581 27664079 (27602405) C hAT-N126B_DR      DNA/hAT-Ac              (2)    598       6 1054644  
  1751   15.5 10.4  5.9  chr16             27664883 27665383 (27601101) + Mariner-N38_DR    DNA/TcMar-Tc1            13    534    (13) 1054645  
   225   21.4  0.0  0.0  chr16             27665427 27665468 (27601016) C TE-X-1_DR         DNA                     (6)   1472    1431 1054646  
   610   25.2 10.4  1.6  chr16             27665502 27665731 (27600753) C DNA-X-4_DR        DNA                   (984)    261      12 1054647  
  8570    1.4 14.3  0.0  chr16             27666051 27667152 (27599332) + hAT-N41_DR        DNA/hAT-Ac                1   1260     (0) 1054648  
   200   27.1 11.4  0.0  chr16             27667575 27667644 (27598840) + DNA-N19_DR        DNA                       3     80   (583) 1054649  
   334   22.2  7.4  0.0  chr16             27667939 27668019 (27598465) C DNA-1-7_DR        DNA/PIF-Harbinger       (0)   1438    1352 1054650  
  6320    9.1  2.7  0.3  chr16             27668244 27669158 (27597326) C TDR2              DNA/TcMar-Tc1           (0)    937       1 1054651  
  1122   22.3  7.0  1.0  chr16             27669241 27669512 (27596972) + DNA-N21_DR        DNA/hAT-Charlie?          1    288    (46) 1054652  
   232   33.6  5.6  0.8  chr16             27669597 27669722 (27596762) + DNA-N19_DR        DNA                     474    605    (58) 1054653  
   696   16.7  3.2  0.6  chr16             27670436 27670592 (27595892) + ASAT_CY           Satellite                52    212    (50) 1054654  
  7171    4.6 13.2  0.5  chr16             27672556 27673538 (27592946) + Looper-N8_DR      DNA/Kolobok-T2            1   1107     (0) 1054655  
   416   22.7  3.6  5.1  chr16             27673541 27673569 (27592915) + DNA-2-32_DR       DNA/CMC-EnSpm?         2444   2470  (6312) 1054656  
   910   11.7 25.3  1.3  chr16             27673570 27673759 (27592725) + SINE2-4_DR        SINE/tRNA-V-RTE           1    235   (136) 1054657  
  1053   20.1 24.0  2.3  chr16             27674656 27675150 (27591334) + hAT-N126B_DR      DNA/hAT-Ac                1    600     (0) 1054658  
  2945   11.3  5.8  0.9  chr16             27676442 27676992 (27589492) + hAT-N25_DR        DNA/hAT-Ac              241    818    (11) 1054659  
   254   18.0 16.4  0.0  chr16             27676985 27677045 (27589439) C LOOPERN7_DR       DNA/Kolobok-T2        (975)    315     245 1054660 *
   846   16.3  3.2 18.2  chr16             27676993 27677307 (27589177) C EnSpm-10N1_DR     DNA/CMC-EnSpm        (2404)    831     557 1054661  
   210   24.4  1.2  4.8  chr16             27677269 27677354 (27589130) + DNA6-10_DR        DNA                    2093   2175  (4531) 1054662 *
   300    8.2  0.0  3.5  chr16             27678370 27678458 (27588026) C Mariner-N5C_DR    DNA/TcMar            (6365)   1556    1471 1054663  
   214   15.1  0.0  0.0  chr16             27678405 27678477 (27588007) C Mariner-N29_DR    DNA/TcMar-ISRm11     (1311)    454     382 1054664 *
   300   13.6  3.6  3.6  chr16             27678419 27678502 (27587982) C EnSpm-N42_DR      DNA/CMC-EnSpm         (665)    587     504 1054665  
  2075   14.4  2.8  5.0  chr16             27678554 27679018 (27587466) + Tx1-21_DR         LINE/L1-Tx1            4814   5268    (68) 1054666  
   354   11.5  0.0  0.0  chr16             27679019 27679070 (27587414) C DIRS-1E-LTR_DR    LTR/Ngaro               (0)    690     639 1054667  
   335   24.7  0.8  8.7  chr16             27679066 27679184 (27587300) + hAT-N142_DR       DNA/hAT?               1048   1157   (279) 1054668 *
  2900    8.8  1.8  0.0  chr16             27679185 27679584 (27586900) + hAT-N46_DR        DNA/hAT-Tip100            1    407   (397) 1054669  
   365   26.1  0.5 20.5  chr16             27679555 27679747 (27586737) + DNA-2-32_DR       DNA/CMC-EnSpm?         2449   2609  (6173) 1054670 *
  2552    6.8  0.0  9.5  chr16             27679582 27679984 (27586500) + SINE2-3_DR        SINE/tRNA-V-RTE           1    368     (0) 1054671  
   394   25.6  6.5  4.3  chr16             27679821 27680004 (27586480) + CryptonV-N5_DR    DNA/Crypton-V          3832   4019 (20518) 1054672 *
   906   14.5  0.0  3.3  chr16             27679849 27680005 (27586479) + TE-X-7_DR         LINE?/Penelope?         141    292   (547) 1054673 *
  2680    7.2  2.1  3.3  chr16             27679990 27680419 (27586065) + hAT-N46_DR        DNA/hAT-Tip100          380    804     (0) 1054674  
   212   17.5  5.0  0.0  chr16             27680424 27680463 (27586021) C hAT-N157_DR       DNA/hAT-Ac           (1034)    523     482 1054675  
  1120   18.6 18.4  1.6  chr16             27680470 27680785 (27585699) C DIRS-1-LTR_DR     LTR/Ngaro             (233)    389      22 1054676  
   630    3.8  0.0  0.0  chr16             27680787 27680866 (27585618) C DNA15TA1_DR       DNA/CMC-EnSpm         (362)     80       1 1054677  
   447   18.2 20.7  5.5  chr16             27681146 27681430 (27585054) C hAT-N203_DR       DNA/hAT-Tip100       (2727)   2814    2489 1054678  
  2447   17.0  8.9  1.1  chr16             27681439 27681944 (27584540) C hAT-N203_DR       DNA/hAT-Tip100       (3280)   2261    1717 1054678  
   699   10.4  0.0  0.0  chr16             27681982 27682077 (27584407) + hAT-N4C_DR        DNA/hAT-Charlie           1     96    (99) 1054679  
   666   19.5  7.6  5.1  chr16             27681986 27682077 (27584407) C ENSPM-6_DR        DNA/CMC-EnSpm       (12966)  19650   19554 1054680 *
  2018    9.9  1.7  0.0  chr16             27682078 27682370 (27584114) C Harbinger-N10_DR  DNA/PIF-Harbinger       (0)    328      31 1054681  
  2426    9.4  0.0  0.0  chr16             27682372 27682699 (27583785) C Harbinger-N10_DR  DNA/PIF-Harbinger       (0)    328       1 1054682  
   396   24.1  0.0  8.3  chr16             27682710 27682840 (27583644) + ENSPM-6_DR        DNA/CMC-EnSpm         19541  19661 (12955) 1054683 *
   795    6.9  0.0  0.0  chr16             27682732 27682833 (27583651) + hAT-N4C_DR        DNA/hAT-Charlie          94    195     (0) 1054684  
   651   15.0  0.0  0.9  chr16             27682834 27682845 (27583639) + CryptonV-N5_DR    DNA/Crypton-V         12654  12766 (11771) 1054685  
  2063    5.5  0.0  0.0  chr16             27683249 27683503 (27582981) C HATN8_DR          DNA/Zisupton            (0)    255       1 1054686  
   211    3.6  0.0  0.0  chr16             27683480 27683507 (27582977) C ENSPM-2N_DR       DNA/CMC-EnSpm         (822)    716     689 1054687 *
  1518    7.4  0.5  0.5  chr16             27683527 27683729 (27582755) C ENSPM-6_DR        DNA/CMC-EnSpm        (9867)  22749   22547 1054688  
   309   24.8  1.1  2.8  chr16             27683834 27684036 (27582448) + A-rich            Low_complexity            1    199     (0) 1054689  
   329   20.5 14.6  0.7  chr16             27684096 27684218 (27582266) + ANGEL             DNA/Kolobok             143    282    (27) 1054690  
   224   20.4  0.0  2.0  chr16             27684249 27684298 (27582186) + TC1DR3            DNA/TcMar-Tc1          1135   1183    (42) 1054691  
   809   11.2 10.5  0.0  chr16             27684930 27685072 (27581412) C EnSpm-N11_DR      DNA/CMC-EnSpm        (1497)   3856    3699 1054692 *
  2895    6.7  0.0  0.8  chr16             27684967 27685340 (27581144) C SINE2-4_DR        SINE/tRNA-V-RTE         (0)    371       1 1054693  
   375   23.5  2.5  0.0  chr16             27685275 27685355 (27581129) + EnSpm-N11_DR      DNA/CMC-EnSpm          2908   2990  (2363) 1054694 *
  4431    9.8 12.7  3.8  chr16             27686806 27687623 (27578861) C hAT-N47B_DR       DNA/hAT-Tip100          (0)    988     101 1054695  
  1009   14.5  4.2  1.6  chr16             27687625 27687813 (27578671) + SINE2-1_DR        SINE/tRNA                 1    194     (4) 1054696  
   794    7.6  0.2  3.1  chr16             27687783 27687935 (27578549) C hAT-N47B_DR       DNA/hAT-Tip100       (2313)    146       1 1054695 *
 22591    1.4  2.5  1.4  chr16             27687946 27690712 (27575772) + Mariner-N5C_DR    DNA/TcMar              5126   7921     (0) 1054697  
  1538   11.3  7.1  0.0  chr16             27690727 27690964 (27575520) + HATN8_DR          DNA/Zisupton              1    255     (0) 1054698  
   895   15.2  8.7  2.4  chr16             27691102 27691297 (27575187) + DNA-TTAA-2_DR     DNA                       1    208   (461) 1054699  
  1170    7.8  2.1  6.5  chr16             27691298 27691467 (27575017) C L2-5_DRe          LINE/L2                 (0)   2227    2066 1054700  
  2241   11.0  2.1  1.4  chr16             27691468 27691827 (27574657) + TDR5              DNA/CMC-EnSpm             2    325   (206) 1054701  
  3005    5.1  5.1  0.0  chr16             27691828 27692241 (27574243) C DNA15TA1_DR       DNA/CMC-EnSpm           (0)    442       8 1054702  
  1016   17.1  0.0  0.0  chr16             27692248 27692417 (27574067) + hAT-N22B_DR       DNA/hAT-Ac              562    731   (648) 1054703  
   831   16.7  2.4  3.0  chr16             27692419 27692585 (27573899) + DNA-TTAA-2_DR     DNA                     225    390   (279) 1054704  
  4929   10.9  6.7  1.3  chr16             27692586 27693381 (27573103) + DNA-N4_DR         DNA                       1    838   (204) 1054705  
   259   26.4  3.1  3.1  chr16             27693479 27693607 (27572877) + TDR7              DNA                     362    490    (51) 1054706  
   300   25.5  7.7  1.8  chr16             27694472 27694575 (27571909) C ANGEL             DNA/hAT                 (5)    304     195 1054707  
   869   12.3  0.0  0.8  chr16             27694699 27694829 (27571655) C HE1_DR1           SINE/tRNA-V-RTE       (272)    130       1 1054708  
   693   19.8  0.0  3.8  chr16             27694830 27694861 (27571623) C DNA2-7_DR         DNA                  (5124)   4526    4370 1054709  
   365   15.2  0.0  1.5  chr16             27694832 27694898 (27571586) C ANGEL             DNA/hAT               (207)    102      37 1054707 *
   258   33.3  0.0  0.0  chr16             27694914 27694979 (27571505) + TDR8D             DNA                      53    118   (561) 1054710  
  1136   20.9  7.0 15.0  chr16             27695034 27695080 (27571404) + EnSpm-6N1_DR      DNA/CMC-EnSpm          6012   6410  (2826) 1054711  
  1910   11.4  7.1 10.2  chr16             27695081 27695462 (27571022) + HE1_DR1           SINE/tRNA-V-RTE          10    380    (22) 1054712  
   582   26.9  4.0  3.6  chr16             27695498 27695748 (27570736) + TDR8D             DNA                     391    642    (37) 1054713  
   360    3.9  0.3  0.6  chr16             27696412 27696462 (27570022) + hAT-N164_DR       DNA/hAT-Tip100            5     54  (1535) 1054714 *
  1328    5.0  4.3  2.4  chr16             27696461 27696667 (27569817) + hAT-N164B_DR      DNA/hAT-Tip100          395    605   (984) 1054715  
  3814    9.8 13.9  0.5  chr16             27696675 27697337 (27569147) + hAT-N164B_DR      DNA/hAT-Tip100          839   1589     (0) 1054716  
   426   12.3 12.5  4.8  chr16             27697338 27697473 (27569011) C hAT-N118_DR       DNA/hAT-Ac           (1034)    146       1 1054717  
   236   26.8  0.0  0.0  chr16             27698261 27698316 (27568168) C EnSpm-N26B_DR     DNA/CMC-EnSpm           (1)    220     165 1054718  
   654    9.3  0.0  0.0  chr16             27698508 27698593 (27567891) + HATN8_DR          DNA/Zisupton            170    255     (0) 1054719  
  4262   10.9  0.5  9.0  chr16             27698672 27699406 (27567078) C DNA8-27B_DR       DNA                   (217)    682       5 1054720  
   225   28.0 24.1  0.5  chr16             27699407 27699564 (27566920) + TDR13E            DNA                      60    254   (426) 1054721  
  2511   10.3  0.0  0.9  chr16             27699571 27699923 (27566561) C SINE2-4_DR        SINE/tRNA-V-RTE        (17)    354       5 1054722  
  1207   20.1  1.2  0.4  chr16             27699711 27699950 (27566534) + MuDR-2_DR         DNA/MULE-MuDR         20036  20277  (3656) 1054723 *
   201   12.8  3.9  8.2  chr16             27700163 27700213 (27566271) + CryptonV-N2_DR    DNA/Crypton-V         12647  12695  (3943) 1054724  
  1470   13.7  8.1  6.0  chr16             27701531 27701826 (27564658) C DNA-6-N9_DR       DNA                     (0)   1159     858 1054725  
   425   23.7  3.2  0.0  chr16             27701824 27701842 (27564642) C EnSpm-N48B_DR     DNA/CMC-EnSpm        (4293)   2666    2645 1054726 *
  2405    8.7  4.1  2.2  chr16             27701843 27702205 (27564279) + SINE2-4_DR        SINE/tRNA-V-RTE           1    370     (1) 1054727  
   314   20.2  4.3  3.2  chr16             27702129 27702220 (27564264) + DNA-X-3_DR        DNA                     391    483   (991) 1054728 *
  3491   11.2  6.8  0.7  chr16             27702198 27702756 (27563728) + DNA-6-N9_DR       DNA                     276    868   (291) 1054729  
   440   14.0  0.0  5.8  chr16             27702678 27702768 (27563716) C EnSpm-7_DR        DNA/CMC-EnSpm        (8801)   2233    2148 1054730 *
   215   24.3  1.9  2.9  chr16             27703855 27703960 (27562524) + Sola2-N3_DR       DNA/Sola-2              996   1100  (1357) 1054731  
   274   24.7  9.1  0.0  chr16             27704022 27704098 (27562386) C Crypton-N1_DR     DNA/Crypton-A         (400)     84       1 1054732  
   594   17.4  0.0  0.0  chr16             27704217 27704325 (27562159) C LOOPERN3B_DR      DNA/Kolobok-T2          (0)   1049     941 1054733  
  2039    9.9  1.3  0.0  chr16             27704346 27704647 (27561837) + DNA8-19_DR        DNA/Merlin                1    306     (0) 1054734  
  2115   10.4 13.8  5.0  chr16             27704783 27705296 (27561188) C DNA8-4A_DR        DNA/hAT-Charlie         (0)    919       1 1054735  
   667   21.9  4.8  1.7  chr16             27705348 27705514 (27560970) C LOOPERN3B_DR      DNA/Kolobok-T2        (757)    292     121 1054736  
   780   13.9 18.5  0.5  chr16             27705568 27705740 (27560744) + MuDR-N1_DR        DNA/MULE-MuDR             1    204   (692) 1054737  
  2028   14.6  3.3  0.8  chr16             27705745 27706103 (27560381) + MuDR-N1_DR        DNA/MULE-MuDR           478    845    (51) 1054738  
   785   20.1  1.1  5.7  chr16             27706098 27706282 (27560202) + DNA-3-6B_DR       DNA/Zator?              145    321    (34) 1054739 *
   747   20.9  1.0  8.4  chr16             27707227 27707430 (27559054) C Crypton-N1_DR     DNA/Crypton-A           (0)    484     295 1054740  
  2428   12.0 12.7  0.9  chr16             27707431 27707938 (27558546) + DNA-5-9_DR        DNA/hAT-Tip100            1    568   (105) 1054741  
  2356    8.8  2.4  0.8  chr16             27707939 27708317 (27558167) C Gypsy97-LTR_DR    LTR/Gypsy               (0)    385       1 1054742  
 37183    2.6  0.1  0.3  chr16             27708318 27712647 (27553837) C Gypsy97-I_DR      LTR/Gypsy               (0)   4318       1 1054742  
  2356    8.8  2.4  0.8  chr16             27712648 27713026 (27553458) C Gypsy97-LTR_DR    LTR/Gypsy               (0)    385       1 1054742  
   307   12.3 11.5  6.8  chr16             27713149 27713261 (27553223) + TDR9              DNA                      91    208     (0) 1054743  
  1690   12.7 16.1  1.3  chr16             27713262 27713524 (27552960) C HE1_DR1           SINE/tRNA-V-RTE        (90)    312       1 1054744  
  1222   23.4  8.2  1.2  chr16             27713525 27713581 (27552903) + EnSpm-6N1_DR      DNA/CMC-EnSpm          3802   3885  (5351) 1054745  
  4610   15.0  3.2  6.0  chr16             27714002 27715046 (27551438) + hAT-N63_DR        DNA/hAT-Ac              261   1277   (433) 1054746  
   771   12.4  2.6  4.0  chr16             27714978 27715128 (27551356) + hAT-N29_DR        DNA/hAT-Tip100         1432   1580     (0) 1054747 *
  3233   14.8  9.8  1.9  chr16             27716054 27716724 (27549760) C hAT-N187_DR       DNA/hAT-Charlie         (0)   1177     455 1054748  
   279   12.6  0.0  0.3  chr16             27716819 27716868 (27549616) + hAT-25N1_DR       DNA/hAT-Charlie         964   1005     (0) 1054749 *
  5421    9.8  4.6  0.8  chr16             27716867 27717677 (27548807) C LOOPERN3B_DR      DNA/Kolobok-T2          (0)   1049     209 1054750  
  1953   13.6 10.2  2.3  chr16             27718389 27718831 (27547653) C TDR25             DNA/hAT-Charlie         (0)    611     135 1054751  
   509   25.7  1.5 13.0  chr16             27718794 27718825 (27547659) + DNAX-25B_DR       DNA/Zisupton           2249   2425  (1113) 1054752 *
   598   21.5  4.1  0.0  chr16             27718813 27718825 (27547659) + DNA6-6_DR         DNA                    7871   7888  (3393) 1054753  
  1107   15.8  0.0  0.0  chr16             27718826 27718990 (27547494) + SINE2-3_DR        SINE/tRNA-V-RTE           1    165   (203) 1054754  
   598   18.7  0.0  0.0  chr16             27719267 27719373 (27547111) + TE-X-7_DR         LINE?/Penelope?          10    116   (723) 1054755  
   232   17.1  7.5  8.3  chr16             27719405 27719508 (27546976) + TE-X-7_DR         LINE?/Penelope?         316    448   (391) 1054755  
  1058   19.2  3.6  2.9  chr16             27719543 27719816 (27546668) + TE-X-7_DR         LINE?/Penelope?         553    828    (11) 1054755  
   510   13.5  2.2  1.1  chr16             27719820 27719909 (27546575) + hAT-N59B_DR       DNA/hAT-Tip100          216    306   (544) 1054756  
   242   34.0  2.4  1.9  chr16             27720394 27720588 (27545896) C Rex1-40_DRe       LINE/Rex-Babar        (425)   2924    2706 1054757  
   616   19.2 41.5  0.5  chr16             27720771 27721052 (27545432) C TC1DR3            DNA/TcMar-Tc1         (206)   1019     623 1054758  
   669   12.2  6.3  2.3  chr16             27721079 27721204 (27545280) + DNAX-18_DR        DNA/Merlin                9    139   (619) 1054759  
   783    5.3  0.0  8.3  chr16             27721239 27721378 (27545106) + EnSpm-N21_DR      DNA/CMC-EnSpm            42    170   (309) 1054760  
  1455    9.4  1.9  1.4  chr16             27721379 27721593 (27544891) + Copia-11K_DR-LTR  LTR/Gypsy?                1    216   (282) 1054761  
   663    9.8  0.9  5.8  chr16             27721594 27721701 (27544783) + hAT-N21B_DR       DNA/hAT-Ac                1    103  (1198) 1054762  
   340   10.2  2.0  0.0  chr16             27721708 27721756 (27544728) + Copia-11K_DR-LTR  LTR/Gypsy?              449    498     (0) 1054761  
   618    9.5  0.0  4.8  chr16             27721765 27721874 (27544610) + EnSpm-N21_DR      DNA/CMC-EnSpm           270    374   (105) 1054763  
   683   14.5  4.4  3.6  chr16             27721876 27722011 (27544473) + SINE2-3B_DR       SINE/tRNA-V               2    138   (213) 1054764  
   575   15.5  6.1  8.3  chr16             27721880 27722027 (27544457) + Merlin-1_DR       DNA/Merlin             8681   8825  (1702) 1054765 *
   733   22.7  5.1  3.5  chr16             27722014 27722269 (27544215) + DNA-8-23_DR       DNA/hAT                   3    262   (549) 1054766 *
  1337   13.7 12.5  3.9  chr16             27722191 27722501 (27543983) C HATN11B_DR        DNA/hAT               (353)    337       1 1054767  
   732   23.4  8.3 12.2  chr16             27722270 27722471 (27544013) + Kolobok-N9_DR     DNA/Kolobok-T2          743   1174   (465) 1054768 *
   358   23.1  8.8  0.0  chr16             27722466 27722501 (27543983) + DNA8-23_DR        DNA                    4754   4852  (1887) 1054769 *
   375   14.6  0.0  0.0  chr16             27722502 27722556 (27543928) + HE1_DR1           SINE/tRNA-V-RTE         131    185   (217) 1054770  
  2736   10.3  3.7  0.0  chr16             27722560 27722965 (27543519) C HarbingerN7_DR    DNA/PIF-Harbinger      (57)    421       1 1054771  
   229    6.5  0.0  0.0  chr16             27722939 27722969 (27543515) C EnSpm-N38_DR      DNA/CMC-EnSpm        (1718)    724     694 1054772 *
  1049   15.4  2.3  0.0  chr16             27722966 27723140 (27543344) C DNA7-N2_DR        DNA/hAT-hAT6          (410)   1604    1426 1054773  
   518    6.5 14.0  0.9  chr16             27723151 27723243 (27543241) + EnSpm-N21_DR      DNA/CMC-EnSpm           375    479     (0) 1054774  
   344   23.6  4.8  2.3  chr16             27723282 27723407 (27543077) + L2-33_DRe         LINE/L2                1128   1256   (192) 1054775  
   231   30.9  5.4  4.4  chr16             27723408 27723477 (27543007) + CryptonV-1_DR     DNA/Crypton-V         14266  14454  (3419) 1054776 *
   338   26.1  0.0  1.1  chr16             27723440 27723532 (27542952) + SINE_DR1          SINE                    150    241    (17) 1054777  
   232   10.0  5.0  0.0  chr16             27723987 27724026 (27542458) + EnSpm-N6_DR       DNA/CMC-EnSpm?          292    333    (13) 1054778  
   217   26.3  1.8  0.0  chr16             27724037 27724093 (27542391) C DNA13TA1_DR       DNA/TcMar-Tc1           (6)    312     255 1054779  
  1135   14.3  6.4  5.3  chr16             27724769 27725048 (27541436) + DNAX-19_DR        DNA                     119    401    (38) 1054780  
  1786   11.0  0.0  0.0  chr16             27725049 27725303 (27541181) C HATN8_DR          DNA/Zisupton            (0)    255       1 1054781  
   584   13.8 18.1  0.0  chr16             27725345 27725482 (27541002) + hAT-N60_DR        DNA/hAT-Ac                2    164  (1341) 1054782  
   228   11.1  2.2  2.2  chr16             27725480 27725525 (27540959) + hAT-N60_DR        DNA/hAT-Ac              716    761   (744) 1054783 *
   296   23.4  0.4  6.1  chr16             27725530 27725661 (27540823) + TDR13C            DNA                      36    158   (604) 1054784  
   849   18.8 12.4  4.2  chr16             27725667 27725932 (27540552) + hAT-N152_DR       DNA/hAT-Blackjack        44    330     (0) 1054785  
   219   24.8  7.9  7.9  chr16             27725933 27726038 (27540446) C Gypsy5-LTR_DR     LTR/Gypsy              (21)    437     332 1054786  
   415   28.8  6.0  4.6  chr16             27726087 27726301 (27540183) C Gypsy5-LTR_DR     LTR/Gypsy             (240)    218       1 1054786  
  1091   19.9 14.3  0.0  chr16             27726302 27726588 (27539896) + TDR13E            DNA                     353    680     (0) 1054787  
  2068   19.7 11.9  9.6  chr16             27727856 27728735 (27537749) C EnSpm-N36B_DR     DNA/CMC-EnSpm        (1138)   2278    1380 1054788  
   298   14.1  1.5  4.6  chr16             27728841 27728907 (27537577) + hAT-N164_DR       DNA/hAT-Tip100          866    930  (1110) 1054789  
   288   16.0  6.4  3.8  chr16             27728843 27728920 (27537564) C Mariner-N38_DR    DNA/TcMar-Tc1          (35)    512     433 1054790 *
   634   16.9 10.1  2.1  chr16             27728877 27729094 (27537390) C EnSpm-N36B_DR     DNA/CMC-EnSpm         (538)   2878    2644 1054791  
   226   18.1  3.4  7.0  chr16             27728921 27728931 (27537553) C MuDR-2_DR         DNA/MULE-MuDR        (7643)  16290   16205 1054792 *
   794   12.9 17.4  1.8  chr16             27729086 27729275 (27537209) C TE-X-23_DR        Unknown               (397)    380     162 1054793  
   303   16.0  0.0  0.0  chr16             27729383 27729432 (27537052) + DNA-6-N5B_DR      DNA                    2863   2912   (611) 1054794 *
   813   22.8  0.5  4.8  chr16             27729399 27729416 (27537068) + EnSpm-N48B_DR     DNA/CMC-EnSpm          2313   2377  (4582) 1054795  
   863   12.9 10.4  0.6  chr16             27729417 27729579 (27536905) C DNAX-23_DR        DNA                  (1390)  10411   10233 1054796 *
  1604   12.5  4.4 14.9  chr16             27729441 27729845 (27536639) C SINE2-3_DR        SINE/tRNA-V-RTE         (0)    368       1 1054797  
   813   22.8  0.5  4.8  chr16             27729580 27729615 (27536869) + EnSpm-N48B_DR     DNA/CMC-EnSpm          2378   2520  (4439) 1054795 *
   267   28.0  2.8  1.8  chr16             27729780 27729888 (27536596) C EnSpm-N44_DR      DNA/CMC-EnSpm        (3163)   5489    5380 1054798  
  1036   20.6 25.0  2.0  chr16             27729911 27730350 (27536134) C DNA-6-N5B_DR      DNA                  (2982)    541       3 1054799  
   562   17.8  8.3  2.9  chr16             27730353 27730485 (27535999) C TDR3              DNA/hAT-Charlie        (27)    166      27 1054800  
   982    4.8  1.2  2.4  chr16             27730501 27730669 (27535815) + hAT-N26_DR        DNA/hAT-Ac                1    167  (1292) 1054801 *
  1515    7.3  0.5  1.0  chr16             27730669 27730875 (27535609) C ENSPM-6_DR        DNA/CMC-EnSpm        (9866)  22750   22545 1054802 *
  9217    6.5  2.9  1.0  chr16             27730874 27732147 (27534337) + hAT-N26_DR        DNA/hAT-Ac              162   1459     (0) 1054803  
   214   12.9  0.0  0.0  chr16             27732141 27732171 (27534313) C ENSPM-6_DR        DNA/CMC-EnSpm       (13049)  19567   19537 1054804 *
   976   18.9  4.4  0.0  chr16             27732175 27732354 (27534130) C ENSPM-6_DR        DNA/CMC-EnSpm       (12483)  19258   19074 1054804  
   334   27.0  1.1  0.0  chr16             27732347 27732365 (27534119) + EnSpm-N36_DR      DNA/CMC-EnSpm           507    592  (2629) 1054805 *
   470   12.1  0.0  0.0  chr16             27732366 27732431 (27534053) C Harbinger-N10_DR  DNA/PIF-Harbinger       (1)    327     262 1054806  
  1615   18.3  0.0  1.0  chr16             27732462 27732753 (27533731) + Harbinger-N10_DR  DNA/PIF-Harbinger        33    321     (7) 1054807  
  1173   12.4  7.5  0.0  chr16             27732793 27732978 (27533506) + Harbinger-N10_DR  DNA/PIF-Harbinger       124    323     (5) 1054808  
  3226   11.9  2.0  1.5  chr16             27732999 27733603 (27532881) + DNA2-3_DR         DNA/Merlin                1    608   (637) 1054809  
  1809   20.2 17.7  9.5  chr16             27733057 27734213 (27532271) + CryptonV-N4_DR    DNA/Crypton-V          6883   8126  (5367) 1054810 *
  2265   18.1 17.1 11.6  chr16             27733340 27733909 (27532575) C CryptonV-N4_DR    DNA/Crypton-V        (4115)   9378    8126 1054811  
  3484   12.7  3.9  0.1  chr16             27733910 27734533 (27531951) + DNA2-3_DR         DNA/Merlin              599   1245     (0) 1054812  
   420   16.9  0.0  0.0  chr16             27734568 27734638 (27531846) C EnSpm-N36B_DR     DNA/CMC-EnSpm        (3259)    157      87 1054813  
   515   17.1 40.5  0.0  chr16             27735955 27736146 (27530338) C Kolobok-N5_DR     DNA/Kolobok-T2?       (155)    330      62 1054814  
   201   16.1  7.1  0.0  chr16             27736768 27736823 (27529661) + Kolobok-N16_DR    DNA/Kolobok?            592    651   (591) 1054815  
   697   18.1 19.6  0.4  chr16             27736895 27737083 (27529401) + Kolobok-N16_DR    DNA/Kolobok?           1018   1242     (0) 1054816  
   574   21.2 14.8  5.7  chr16             27737600 27737809 (27528675) C Kolobok-N10B_DR   DNA/Kolobok            (19)    252      25 1054817  
   374   22.0 15.8  5.7  chr16             27737853 27738101 (27528383) + Kolobok-N10C_DR   DNA/Kolobok               1    286    (58) 1054818  
  1786    8.2 15.6  0.0  chr16             27738612 27738893 (27527591) C DNA8-12_DR        DNA                     (0)    326       1 1054819  
  3023   10.9  4.3  0.6  chr16             27738894 27739354 (27527130) C SINE3-1           SINE/5S-Deu-L2          (1)    589     112 1054820  
   224   26.6  6.6  1.2  chr16             27739504 27739579 (27526905) C Kolobok-N10B_DR   DNA/Kolobok            (48)    223     144 1054821  
  1042   14.4  0.0  0.0  chr16             27740878 27741044 (27525440) C DNA2-2B_DR        DNA                   (760)    169       3 1054822  
  4786   12.7  6.0  2.0  chr16             27741049 27741937 (27524547) C CR1-37_DR         LINE/L2              (1019)   3097    1625 1054823  
   263   12.5 17.2  0.0  chr16             27741919 27741930 (27524554) C Helitron-N3B_DR   RC/Helitron           (930)   5674    5600 1054824 *
   269    9.6 11.5  0.0  chr16             27741931 27741982 (27524502) C Mariner-N38_DR    DNA/TcMar-Tc1          (11)    536     479 1054825 *
   309   23.4  0.0  0.0  chr16             27741982 27742058 (27524426) + EnSpm-N21_DR      DNA/CMC-EnSpm           374    450    (29) 1054826  
   207   22.4  0.0  0.0  chr16             27742658 27742715 (27523769) + Merlin-N5_DR      DNA/Merlin             4237   4294    (11) 1054827  
  1497   11.8  8.4  0.0  chr16             27744040 27744276 (27522208) + LOOPERN3B_DR      DNA/Kolobok-T2           57    313   (736) 1054828  
  2868    4.1  1.1  0.0  chr16             27744279 27744643 (27521841) + Merlin-N1_DR      DNA/Merlin                1    369     (0) 1054829  
  2365   13.0  6.2  2.0  chr16             27744645 27745076 (27521408) + LOOPERN3B_DR      DNA/Kolobok-T2          309    758   (291) 1054830  
  1209   18.6  0.5  1.0  chr16             27745118 27745323 (27521161) + Harbinger-8N2_DR  DNA/PIF-Harbinger         1    205   (343) 1054831 *
  4711    5.2  0.3  0.3  chr16             27745323 27745907 (27520577) + SINE3-1           SINE/5S-Deu-L2            6    590     (0) 1054832  
  1619   14.7 17.0  0.3  chr16             27745913 27746212 (27520272) + Harbinger-8N2_DR  DNA/PIF-Harbinger       199    548     (0) 1054833  
   307   19.6  0.0  0.0  chr16             27746215 27746263 (27520221) + LOOPERN4_DR       DNA/Kolobok-T2          699    747   (170) 1054834  
  3397   11.5 13.4  0.3  chr16             27746264 27746838 (27519646) + HarbingerN1_DR    DNA/PIF-Harbinger         1    650     (0) 1054835  
  1153    8.3  0.6  0.6  chr16             27746840 27747009 (27519475) + LOOPERN3B_DR      DNA/Kolobok-T2          880   1049     (0) 1054836  
   268   26.8 11.2  3.9  chr16             27747033 27747246 (27519238) + TDR13D            DNA                      71    299   (463) 1054837  
   705   24.1  2.2  2.7  chr16             27747444 27747665 (27518819) + EnSpm-N48B_DR     DNA/CMC-EnSpm          2330   2550  (4409) 1054838 *
  1406   15.5  7.8  1.4  chr16             27747470 27747737 (27518747) C HE1_DR1           SINE/tRNA-V-RTE        (30)    372      88 1054839  
   248   21.8  5.4 10.2  chr16             27747671 27747762 (27518722) C DIRS-9C_DR        LTR/Ngaro             (224)   7160    7073 1054840 *
   243   13.5  3.0 11.3  chr16             27747756 27747822 (27518662) + Kolobok-N10_DR    DNA/Kolobok             114    175   (468) 1054841 *
   205   16.0  0.0  0.0  chr16             27749224 27749273 (27517211) C Helitron-N3_DR    RC/Helitron           (236)   2780    2731 1054842  
  1127   16.0  0.4  6.3  chr16             27749614 27749847 (27516637) C Kolobok-N15_DR    DNA/Kolobok             (3)    909     689 1054843  
  1287    8.5 10.1  5.0  chr16             27749848 27750095 (27516389) + hAT-N146_DR       DNA/hAT-Charlie           1    260    (13) 1054844  
   247    6.9 48.6  0.0  chr16             27750172 27750243 (27516241) C Kolobok-N15_DR    DNA/Kolobok           (794)    118      12 1054845  
  1472   11.8 27.0  0.5  chr16             27750408 27750722 (27515762) + hAT-N137_DR       DNA/hAT-Ac             2310   2707   (864) 1054846 *
  1558    8.7 18.2  0.0  chr16             27750470 27750721 (27515763) + SINE2-4_DR        SINE/tRNA-V-RTE          73    370     (1) 1054847  
  1299   14.2 12.2  2.5  chr16             27750722 27750733 (27515751) C EnSpm-6N1_DR      DNA/CMC-EnSpm        (5491)   3745    3455 1054848  
   818   15.2 14.8  8.0  chr16             27750734 27750969 (27515515) + SINE2-5_DR        SINE/tRNA-V-RTE           1    251    (31) 1054849 *
  1004   22.4 19.0  1.3  chr16             27750758 27750863 (27515621) + Helitron-2_DR     RC/Helitron           23072  23534  (3878) 1054850  
   340   19.3  0.0  0.0  chr16             27750921 27750977 (27515507) + hAT-N29_DR        DNA/hAT-Tip100         1268   1324   (256) 1054851  
   290   17.7  0.0  3.9  chr16             27750932 27750976 (27515508) C EnSpm-15_DR       DNA/CMC-EnSpm       (10433)   1021     979 1054852 *
  1309   16.1 13.4  0.4  chr16             27750977 27751207 (27515277) + Harbinger-8N2_DR  DNA/PIF-Harbinger         1    261   (287) 1054853  
  3160   12.4 10.6  2.4  chr16             27751208 27751794 (27514690) C DIRS-8B_DR        LTR/Ngaro               (1)   7312    6679 1054854  
   373   26.1  2.6  0.0  chr16             27751758 27751783 (27514701) C EnSpm-N10_DR      DNA/CMC-EnSpm        (6813)   2495    2406 1054855 *
   451   14.5  2.4  0.0  chr16             27751784 27751866 (27514618) + Harbinger-8N2_DR  DNA/PIF-Harbinger       257    341   (207) 1054856  
   962   14.2  8.8  1.1  chr16             27751911 27752081 (27514403) + SINE2-1_DR        SINE/tRNA                 1    184    (14) 1054857  
   207   17.1  9.6  3.9  chr16             27752228 27752300 (27514184) + Helitron-2_DR     RC/Helitron            8820   8896 (18516) 1054858  
   495   21.2  1.0  1.0  chr16             27752695 27752794 (27513690) C DNA9-3_DR         DNA/MULE-MuDR?       (9692)   1687    1588 1054859 *
   682   16.5  0.0  0.0  chr16             27752706 27752808 (27513676) + DIRS-1E-LTR_DR    LTR/Ngaro               204    306   (384) 1054860  
   450   26.3  0.0  8.7  chr16             27752718 27752842 (27513642) C Mariner-N2_DR     DNA/TcMar            (2287)   1679    1565 1054861 *
   463   26.1  0.0  1.7  chr16             27752795 27752808 (27513676) C DNA8-28_DR        DNA/hAT              (3712)   3427    3316 1054862  
   847    9.1  0.8  0.0  chr16             27752811 27752931 (27513553) C DNA2-2B_DR        DNA                   (254)    675     554 1054863  
  2563   10.8 13.0  1.1  chr16             27752935 27753412 (27513072) + BEL-69_DR-LTR     LTR/Pao                  14    547     (0) 1054864  
  3400   10.6  6.4  0.9  chr16             27753413 27753944 (27512540) C DNA2-2B_DR        DNA                   (368)    561       1 1054865  
  1237   15.2 15.6  2.2  chr16             27753945 27754220 (27512264) C Kolobok-1N2_DR    DNA/Kolobok-T2        (319)    371      59 1054866  
   358   14.9  3.0  0.0  chr16             27754873 27754939 (27511545) C DNA7-N2_DR        DNA/hAT-hAT6          (520)   1494    1426 1054867  
   324   13.4  5.9 11.5  chr16             27754940 27754973 (27511511) + EnSpm-6N1_DR      DNA/CMC-EnSpm          6337   6432  (2804) 1054868  
   412   19.6 12.8  0.6  chr16             27755005 27755187 (27511297) + TDR17B            DNA/Sola-1             1450   1519    (27) 1054869  
   915   20.4  3.1  3.5  chr16             27755382 27755670 (27510814) C DNA-2-30B_DR      DNA                    (73)    340      53 1054870 *
  1132    7.4  0.0  1.3  chr16             27755651 27755801 (27510683) C EnSpm-N37_DR      DNA/CMC-EnSpm        (6166)    481     333 1054871 *
  2584    8.1  3.3  2.2  chr16             27755672 27756037 (27510447) C DNA6-6_DR         DNA                  (6726)   4555    4186 1054872  
   210   16.7  0.0  0.0  chr16             27756033 27756080 (27510404) C DNA-2-30_DR       DNA                   (329)     59      12 1054873 *
   245   20.8  0.0  0.0  chr16             27756139 27756152 (27510332) + CryptonV-2_DR     DNA/Crypton-V         19085  19098  (2713) 1054874  
   382   15.6  0.0  0.0  chr16             27756153 27756216 (27510268) C TDR20             DNA/Merlin              (0)    239     176 1054875  
   244   22.1  7.3  0.0  chr16             27756215 27756230 (27510254) + Nimb-4_DR         LINE/I                 6011   6031  (3630) 1054876 *
  2389   11.1  3.2  2.8  chr16             27756231 27756703 (27509781) + Gypsy145-LTR_DR   LTR/Gypsy                 1    311     (0) 1054877  
 31753    3.4  6.1  1.3  chr16             27756705 27760721 (27505763) + Gypsy145-I_DR     LTR/Gypsy                 2   4209     (6) 1054877  
   202   16.1  3.2  0.0  chr16             27760738 27760768 (27505716) + Gypsy145-I_DR     LTR/Gypsy              4297   4328     (0) 1054877 *
   248   22.1  7.3  0.0  chr16             27760768 27760783 (27505701) + Nimb-4_DR         LINE/I                 6011   6031  (3630) 1054876  
  2377   11.4  2.4  2.4  chr16             27760784 27761256 (27505228) + Gypsy145-LTR_DR   LTR/Gypsy                 1    315   (143) 1054878  
  1447   21.3 14.5  7.7  chr16             27761251 27761700 (27504784) + EnSpm-N59_DR      DNA/CMC-EnSpm?         1794   2622  (1047) 1054879 *
  2364    9.1  3.0  0.3  chr16             27761701 27762030 (27504454) C SINE2-3_DR        SINE/tRNA-V-RTE        (29)    339       1 1054880  
   903   21.8  0.5  2.1  chr16             27762031 27762064 (27504420) C EnSpm-N11_DR      DNA/CMC-EnSpm        (3786)   1567    1537 1054881  
   204   21.1 10.5  0.0  chr16             27762830 27762886 (27503598) + Harbinger-1N1_DR  DNA/PIF-Harbinger       267    329  (1328) 1054882  
   992   18.7  1.9  2.4  chr16             27763493 27763706 (27502778) + SAT-26B_DR        Satellite               581    793     (0) 1054883 *
  2043   10.7  9.5  0.3  chr16             27763530 27763865 (27502619) + HE1_DR1           SINE/tRNA-V-RTE           8    374    (28) 1054884  
  1640   20.8  4.9 13.2  chr16             27763532 27764250 (27502234) C DNA6-6_DR         DNA                  (4096)   7185    6520 1054885 *
   926   20.1  7.0  5.7  chr16             27763707 27763743 (27502741) C CryptonV-N4_DR    DNA/Crypton-V        (5573)   7880    7659 1054886 *
  1893   15.9 15.7  1.1  chr16             27764252 27764785 (27501699) + TDR25             DNA/hAT-Charlie           1    611     (0) 1054887  
   461   13.3 19.7  3.7  chr16             27764787 27764903 (27501581) C DNA6-6_DR         DNA                  (4756)   6525    6391 1054885 *
   532   10.6 20.4  0.0  chr16             27764805 27764917 (27501567) + DNA-8-12_DR       DNA/Merlin              394    529   (202) 1054888  
  2111   12.7  5.8  2.5  chr16             27764918 27765297 (27501187) C Kolobok-N2A_DR    DNA/Kolobok-T2          (0)   1355     964 1054889  
   742    9.3  4.2  0.0  chr16             27765302 27765419 (27501065) + DNA-8-12_DR       DNA/Merlin              607    729     (2) 1054890  
  1894   17.6  4.5  6.1  chr16             27765420 27765780 (27500704) + DNA6-6_DR         DNA                    6840   7193  (4088) 1054891 *
  2262   12.1  3.9  0.3  chr16             27765426 27765780 (27500704) C SINE2-4_DR        SINE/tRNA-V-RTE         (2)    369       2 1054892  
  1997   16.6  8.3  3.0  chr16             27765781 27765835 (27500649) + EnSpm-15_DR       DNA/CMC-EnSpm          8995   9425  (2029) 1054893  
  2092   14.1 11.2  3.2  chr16             27766068 27766593 (27499891) + Helitron-N5B_DR   RC/Helitron             534   1053   (594) 1054894  
   317    2.8  0.0  0.0  chr16             27766569 27766604 (27499880) + Helitron-2_DR     RC/Helitron            5366   5401 (22011) 1054895 *
   264   25.4 11.4  0.7  chr16             27766605 27766699 (27499785) C hAT-N48B_DR       DNA/hAT-Ac            (503)   1637    1493 1054896  
   241   19.6  0.0  0.0  chr16             27766664 27766714 (27499770) C EnSpm-9_DR        DNA/CMC-EnSpm        (7808)    812     762 1054897 *
   584    6.0 14.5  0.0  chr16             27767417 27767499 (27498985) C SINE2-5_DR        SINE/tRNA-V-RTE       (176)    106      12 1054898  
   494   16.0 13.9  0.9  chr16             27767500 27767517 (27498967) C hAT-N137_DR       DNA/hAT-Ac           (1130)   2441    2328 1054899  
   433   17.8 11.8  4.1  chr16             27767518 27767551 (27498933) C CryptonV-2_DR     DNA/Crypton-V         (890)  20921   20777 1054900  
   624   10.4  7.9  4.1  chr16             27767581 27767720 (27498764) + REX1-5_DR         LINE/Rex-Babar         2449   2593    (66) 1054901 *
  3243    6.3 28.7  2.2  chr16             27767720 27768354 (27498130) + Gypsy35-LTR_DR    LTR/Gypsy               102    900     (0) 1054902  
   381   11.1  0.0  0.0  chr16             27768355 27768408 (27498076) + REX1-5_DR         LINE/Rex-Babar         2603   2656     (3) 1054901  
   460   16.7  1.8  0.1  chr16             27768445 27768544 (27497940) + Helitron-N5B_DR   RC/Helitron            1019   1104   (543) 1054903 *
  1224    6.3  0.6  0.0  chr16             27768529 27768687 (27497797) + DNA-8-10_DR       DNA                      75    234     (0) 1054904  
   224   19.0  1.3  0.0  chr16             27769302 27769380 (27497104) C Helitron-1_DR     RC/Helitron            (85)  26215   26136 1054905 *
   273    4.8  0.0  0.0  chr16             27769317 27769379 (27497105) C hAT-N178B_DR      DNA/hAT-Ac           (1683)    200     138 1054906  
   266    5.9  0.0  0.0  chr16             27769323 27769390 (27497094) + (TTA)n            Simple_repeat             1     68     (0) 1054907 *
   210   13.7  2.9  0.9  chr16             27769380 27769419 (27497065) + DNA-6-N2_DR       DNA                     781    885  (4171) 1054908 *
   809   14.7  0.7  2.2  chr16             27769444 27769582 (27496902) + SINE2-3B_DR       SINE/tRNA-V             214    350     (1) 1054909  
   554   22.4 11.7  2.5  chr16             27769762 27770017 (27496467) C Kolobok-N10_DR    DNA/Kolobok            (15)    628     350 1054910  
  1045   25.7  8.3  2.3  chr16             27770343 27770389 (27496095) C DNA-8-9_DR        DNA/hAT-Ac           (1246)   2473    2079 1054911  
  1576   14.4 20.9  0.0  chr16             27770390 27770636 (27495848) + HE1_DR1           SINE/tRNA-V-RTE           1    315    (87) 1054912  
   400   17.4  2.1 19.3  chr16             27770637 27770878 (27495606) + TDR9              DNA                       2    208     (0) 1054913  
   854   11.5  8.8  0.0  chr16             27770879 27770946 (27495538) + hAT-N167B_DR      DNA/hAT-Charlie        1301   1381   (192) 1054914 *
  1857    6.4  3.4 17.5  chr16             27770819 27771176 (27495308) C SINE2-3_DR        SINE/tRNA-V-RTE         (2)    366      52 1054915  
   260   10.1  0.0  8.0  chr16             27772554 27772607 (27493877) + RTEX-2_DR         LINE/RTE-X             3197   3246    (14) 1054916  
   212   27.1  1.4  1.4  chr16             27772701 27772771 (27493713) + hAT-N48C_DR       DNA/hAT-Ac             1706   1776   (523) 1054917  
 14626    6.6  3.5  0.9  chr16             27773784 27775727 (27490757) C Rex1-40_DRe       LINE/Rex-Babar         (30)   3319    1325 1054918  
   380   18.2  2.0  2.0  chr16             27775883 27775983 (27490501) + Helitron-1_DR     RC/Helitron           11252  11352 (14948) 1054919 *
  1841   12.9  6.5  0.0  chr16             27775904 27776275 (27490209) C DNA-4-1_DR        DNA                     (6)    606     211 1054920  
   297   15.0 11.1  5.8  chr16             27776285 27776311 (27490173) C Sola2-N2_DR       DNA/Sola-2           (3929)    104       1 1054921  
   414   12.7  0.0  1.4  chr16             27776312 27776383 (27490101) C DNA-4-1_DR        DNA                   (541)     71       1 1054920  
  2163   13.6 25.3  1.2  chr16             27776834 27777311 (27489173) + hAT-N185_DR       DNA/hAT?                  1    592   (368) 1054922  
   287    2.8  0.0  0.0  chr16             27777293 27777328 (27489156) + Helitron-N2_DR    RC/Helitron            1452   1487   (976) 1054923 *
   209   20.5  0.0  0.0  chr16             27777899 27777937 (27488547) + Helitron-2_DR     RC/Helitron            7916   7954 (19458) 1054924  
   220   12.3 16.7  1.3  chr16             27777954 27778019 (27488465) C DNA2-8_DR         DNA/CMC-EnSpm        (2698)   1709    1634 1054925  
   400   20.7  6.7  3.2  chr16             27778168 27778317 (27488167) + DNA8-15_DR        DNA                     685    839    (53) 1054926  
  1968   12.0  1.8  1.5  chr16             27778321 27778649 (27487835) C Mariner-N34_DR    DNA/TcMar-ISRm11        (3)   1109     780 1054927  
  2071   10.9  7.8  6.6  chr16             27778653 27779085 (27487399) C Mariner-N34_DR    DNA/TcMar-ISRm11      (643)    469      32 1054927  
   203   12.2  2.4  2.4  chr16             27779090 27779131 (27487353) + EnSpm-N6B_DR      DNA/CMC-EnSpm?          619    660  (2590) 1054928  
   225   16.3  8.2  0.0  chr16             27779148 27779196 (27487288) + SAT-26B_DR        Satellite               367    419   (374) 1054929  
   413   13.5  2.7  0.0  chr16             27779549 27779606 (27486878) + hAT-N126B_DR      DNA/hAT-Ac                1     60   (540) 1054930  
  1414   22.9 10.0  0.6  chr16             27779607 27780045 (27486439) C Copia-10_DR-LTR   LTR/Gypsy?              (0)    480       1 1054931  
   375   23.7 13.9  8.6  chr16             27780055 27780363 (27486121) + DNA6-1_DR         DNA/hAT-hAT5            210    533   (616) 1054932  
  1013   17.9 10.2  1.4  chr16             27780364 27780456 (27486028) + hAT-N129_DR       DNA/hAT-Ac               57    764     (0) 1054933  
  1747   14.1 13.4  0.9  chr16             27781118 27781505 (27484979) + HATN10_DR         DNA/hAT-Ac               17    452     (3) 1054934  
   416    5.8  3.8  1.4  chr16             27781598 27781608 (27484876) C DNA-8-24_DR       DNA/hAT-Tip100       (1598)    185     156 1054935  
   416    9.1  0.0  0.0  chr16             27781609 27781707 (27484777) + DNA-N45_DR        DNA/CMC-EnSpm           213    311   (402) 1054936 *
   440    3.1  0.0  0.0  chr16             27781620 27781716 (27484768) C Merlin-1_DR       DNA/Merlin           (2353)   8174    8078 1054937  
   293   13.2  6.8  2.9  chr16             27781623 27781755 (27484729) C DNA-6-N5B_DR      DNA                  (2367)   1156    1019 1054938 *
   416    5.8  3.8  1.4  chr16             27781717 27781741 (27484743) C DNA-8-24_DR       DNA/hAT-Tip100       (1598)    155      77 1054935  
   318   21.0  1.1  4.6  chr16             27781794 27781883 (27484601) C Harbinger-N23_DR  DNA/PIF-Harbinger     (296)    141      55 1054939  
   492   15.3  2.1 17.6  chr16             27782849 27783038 (27483446) + EnSpm-15_DR       DNA/CMC-EnSpm          8816   8980  (2474) 1054940  
   203   19.5  5.1  8.6  chr16             27782968 27783124 (27483360) C EnSpm-N10_DR      DNA/CMC-EnSpm        (2703)   6605    6454 1054941 *
   326   14.8  1.0  4.2  chr16             27783069 27783167 (27483317) + EnSpm-15_DR       DNA/CMC-EnSpm          8910   9005  (2449) 1054942  
   232   19.0  0.0  0.0  chr16             27783177 27783234 (27483250) + Tx1-31_DR         LINE/L1-Tx1              51    108  (3011) 1054943 *
  3579   14.6  2.7  0.9  chr16             27783233 27783854 (27482630) + L2-1_DR           LINE/L2                3686   4318   (667) 1054944  
   634   16.5  0.0  0.0  chr16             27783826 27783928 (27482556) + L2-1B_DR          LINE/L2                 612    714   (294) 1054945 *
  1496   13.5  2.5  0.4  chr16             27783932 27784176 (27482308) C hAT-N121_DR       DNA/hAT-Ac              (0)    985     736 1054946  
  1392   16.0  2.0  8.0  chr16             27784177 27784223 (27482261) C hAT-N34_DR        DNA/hAT?                (0)    949     674 1054947  
   232   17.6  5.9  0.0  chr16             27784187 27784231 (27482253) + hAT-N125_DR       DNA/hAT-Ac              165    212   (984) 1054948 *
  2811   10.9  1.8  0.0  chr16             27784232 27784617 (27481867) + HarbingerN6_DR    DNA/PIF-Harbinger         1    393     (0) 1054949  
  1585   13.3 35.8  1.2  chr16             27784620 27785061 (27481423) C hAT-N34_DR        DNA/hAT?              (356)    593       1 1054947  
  2757   12.8  4.7  0.6  chr16             27785065 27785512 (27480972) + L2-5_DRe          LINE/L2                1653   2118   (109) 1054950  
   286   22.6  1.5 12.2  chr16             27785558 27785693 (27480791) + EnSpm-N10_DR      DNA/CMC-EnSpm          5634   5756  (3552) 1054951  
   272   13.8  0.0  3.5  chr16             27785692 27785751 (27480733) + Tx1-31_DR         LINE/L1-Tx1              49    106  (3013) 1054943 *
   519   11.3  2.4 13.5  chr16             27785788 27785838 (27480646) C EnSpm-N14_DR      DNA/CMC-EnSpm        (1661)   2919    2885 1054952  
  7799    3.1 10.7  0.1  chr16             27785839 27786931 (27479553) C DNA2-3_DR         DNA/Merlin              (0)   1245      37 1054953  
  3299   13.3  2.9  3.6  chr16             27788112 27788697 (27477787) C L2-5_DRe          LINE/L2                 (0)   2227    1646 1054954  
   270   15.2  0.0 10.0  chr16             27788678 27788743 (27477741) C DNA8-26_DR        DNA                  (2195)   2335    2276 1054955 *
   638   13.4  8.1  6.8  chr16             27788689 27788848 (27477636) C L2-1B_DR          LINE/L2               (391)    617     456 1054956  
   360   14.0  0.0 18.3  chr16             27788841 27788943 (27477541) C L2-1B_DR          LINE/L2               (934)   4051    3967 1054956 *
  1274   13.8  0.0  0.0  chr16             27789869 27790063 (27476421) + hAT-N66B_DR       DNA/hAT-Charlie           1    195     (0) 1054957  
   236   22.4  0.0  0.0  chr16             27790030 27790078 (27476406) C L1-60_DR          LINE/L1              (5352)    325     277 1054958 *
   342   18.6  0.0 10.3  chr16             27790069 27790164 (27476320) + DNA2-13_DR        DNA                    4447   4533  (1365) 1054959  
   230   20.4  0.0  0.0  chr16             27790143 27790191 (27476293) + L2-5_DRe          LINE/L2                2153   2201    (26) 1054960 *
  5054   16.2  4.4  3.7  chr16             27790248 27791351 (27475133) C DIRS-N1_DR        LTR/Ngaro               (0)   6632    5623 1054961  
 23018   19.1  1.6  1.1  chr16             27791398 27796117 (27470367) C DIRS-9C_DR        LTR/Ngaro             (216)   6580       1 1054962  
   265   13.7  0.0  0.0  chr16             27796118 27796146 (27470338) + hAT-N126B_DR      DNA/hAT-Ac              297    325   (275) 1054963  
   249   18.0  3.7  4.9  chr16             27796147 27796170 (27470314) + DNA-X-17_DR       DNA                    1329   1393   (981) 1054964  
   205   16.4  0.0  0.0  chr16             27796155 27796209 (27470275) + EnSpm-N40B_DR     DNA/CMC-EnSpm          1005   1059  (4448) 1054965 *
  5294    4.2  1.5  0.1  chr16             27796207 27796872 (27469612) C HARBINGERN3B_DR   DNA/PIF-Harbinger     (409)    675       1 1054966  
   209   18.8  5.7  1.4  chr16             27797151 27797220 (27469264) + EnSpm-N4B_DR      DNA/CMC-EnSpm?          132    204    (16) 1054967  
   445   18.7  7.2 12.9  chr16             27797335 27797555 (27468929) C EnSpm-N4_DR       DNA/CMC-EnSpm           (1)    211       2 1054968  
   930   14.0 12.1  2.4  chr16             27797638 27797827 (27468657) C TDR19C            DNA/hAT-Charlie       (188)    208       1 1054969  
   286   24.5  0.0  7.7  chr16             27797828 27797854 (27468630) C Helitron-2_DR     RC/Helitron         (18034)   9378    9358 1054970 *
  2318   11.3  3.8  0.0  chr16             27797826 27798169 (27468315) C HE1_DR1           SINE/tRNA-V-RTE        (44)    358       2 1054971  
   419   22.8  0.0  0.0  chr16             27798094 27798185 (27468299) + EnSpm-N48B_DR     DNA/CMC-EnSpm          2571   2662  (4297) 1054972 *
   434   17.2 12.1  0.0  chr16             27798259 27798357 (27468127) + TC1DR3            DNA/TcMar-Tc1          1115   1225     (0) 1054973  
   919   13.7 19.6  0.0  chr16             27799535 27799753 (27466731) + EnSpm-N30_DR      DNA/CMC-EnSpm            25    286   (366) 1054974  
  5140   10.1 21.8  2.2  chr16             27799754 27800776 (27465708) C hAT-N153_DR       DNA/hAT-Ac              (0)   2078     860 1054975  
   369   17.4  1.0  0.0  chr16             27800745 27800842 (27465642) + Harbinger-N17_DR  DNA/PIF-Harbinger       516    614  (1031) 1054976 *
   340   15.8  0.0  0.0  chr16             27800760 27800775 (27465709) + CryptonV-1_DR     DNA/Crypton-V          6803   6853 (11020) 1054977 *
   387    1.5  0.0  0.0  chr16             27800776 27800843 (27465641) + hAT-13_DR         DNA/hAT-Tip100         2385   2452   (350) 1054978  
   354    4.0  1.3  1.3  chr16             27800783 27800858 (27465626) C ACROBAT1          DNA/PIF               (536)    843     768 1054979 *
   340   15.8  0.0  0.0  chr16             27800844 27800854 (27465630) + CryptonV-1_DR     DNA/Crypton-V          6854   6897 (10976) 1054977 *
 11411    7.5  8.0  0.2  chr16             27800850 27802521 (27463963) C LTR5_DR           LTR                    (40)   1801       1 1054980  
   331    9.1  5.6  1.1  chr16             27800859 27800871 (27465613) + Merlin-1_DR       DNA/Merlin             8103   8195  (2332) 1054981 *
   327    9.4  1.0  8.2  chr16             27800872 27800886 (27465598) C CryptonV-N5_DR    DNA/Crypton-V        (9203)  15334   15238 1054982  
   290   15.7  0.0 10.3  chr16             27800887 27800910 (27465574) C Harbinger-1_DR    DNA/PIF-Harbinger    (1335)   2574    2459 1054983  
   985   22.6  0.9  2.5  chr16             27802519 27802555 (27463929) + DNA8-10_DR        DNA/hAT-Ac             3477   3499   (519) 1054984  
  2242   14.1  1.1  0.0  chr16             27802556 27802902 (27463582) + SINE2-3B_DR       SINE/tRNA-V               1    351     (0) 1054985  
  1143   10.4 15.3  0.0  chr16             27802902 27803103 (27463381) + EnSpm-N30_DR      DNA/CMC-EnSpm           420    652     (0) 1054986 *
   213   25.4  1.7  0.0  chr16             27803312 27803370 (27463114) C Helitron-1N4_DR   RC/Helitron           (358)   2822    2763 1054987  
  3727    3.8  0.9  1.1  chr16             27803712 27804169 (27462315) + Harbinger-4N1C_DR DNA/PIF-Harbinger         1    457   (749) 1054988  
  8520    5.5  4.6  0.3  chr16             27804170 27805293 (27461191) C LOOPERN1_DR       DNA/Kolobok-T2          (0)   1234      63 1054989  
   454   19.1  2.1  2.8  chr16             27805532 27805592 (27460892) + Gypsy-31-LTR_DR   LTR/Gypsy                 2    142   (809) 1054990  
   642    4.9  4.9  0.0  chr16             27805593 27805673 (27460811) C Helitron-2_DR     RC/Helitron          (3720)  23692   23608 1054991  
   462    5.5  0.0  0.0  chr16             27805596 27805686 (27460798) C Polinton-4N1_DR   DNA/Maverick         (5635)   4801    4711 1054992 *
   393   22.3  1.1  0.0  chr16             27805684 27805777 (27460707) C SINE2-2_DR        SINE/tRNA-Core-RTE    (224)    105      11 1054993 *
   355   11.5  8.7  0.0  chr16             27805687 27805699 (27460785) C hAT-N48B_DR       DNA/hAT-Ac            (474)   1666    1554 1054994 *
   213   17.4  3.2 27.3  chr16             27805933 27806027 (27460457) C CryptonV-N5_DR    DNA/Crypton-V       (18679)   5858    5782 1054995 *
  1995   14.4  6.8  0.0  chr16             27805947 27806300 (27460184) C HE1_DR1           SINE/tRNA-V-RTE        (15)    387      10 1054996  
   384   31.9  7.8  0.0  chr16             27806156 27806321 (27460163) C DIRS-9C_DR        LTR/Ngaro             (215)   7169    6991 1054997 *
   356   22.4  1.3 18.3  chr16             27806406 27806558 (27459926) + EnSpm-N21_DR      DNA/CMC-EnSpm            87    217   (262) 1054998  
   942   10.7  1.8  5.5  chr16             27807284 27807452 (27459032) C hAT-N49_DR        DNA/hAT-Ac            (948)    163       1 1054999  
   205   20.6  8.4  4.0  chr16             27807453 27807517 (27458967) + hAT-N60_DR        DNA/hAT-Ac             1437   1504     (1) 1055000  
  1148   16.9  1.0  3.0  chr16             27808901 27809101 (27457383) C DNA25TWA2_DR      DNA                     (0)    802     606 1055001  
  2122   10.9  0.6  0.3  chr16             27809117 27809429 (27457055) + LTR-8_DR          LTR                      58    371   (241) 1055002  
  9281    4.4  1.1  0.5  chr16             27809430 27810578 (27455906) + HATN5_DR          DNA/hAT-Ac                1   1156     (0) 1055003  
   545   10.0 38.7  3.2  chr16             27810579 27810763 (27455721) + LTR-8_DR          LTR                     364    612     (0) 1055002  
  1665   18.1  6.0  3.9  chr16             27810764 27811165 (27455319) C DNA25TWA2_DR      DNA                   (193)    609     200 1055001  
   780   22.7  5.9  5.5  chr16             27811362 27811740 (27454744) C Kolobok-N16_DR    DNA/Kolobok?          (156)   1086     724 1055004  
   394   10.2  0.0  1.7  chr16             27811747 27811806 (27454678) C Kolobok-N16_DR    DNA/Kolobok?         (1134)    108      50 1055005  
   213   21.5 13.6  4.1  chr16             27811978 27812132 (27454352) + EnSpm-8_DR        DNA/CMC-EnSpm          7760   7928  (1513) 1055006 *
   215   21.0 11.7  1.2  chr16             27812061 27812137 (27454347) + ANGEL             DNA/Kolobok             195    279    (30) 1055007  
   214   14.7  0.0  0.0  chr16             27812206 27812239 (27454245) C hAT-32N1_DR       DNA/hAT-Charlie         (0)    933     900 1055008  
   216   13.6 11.4  0.0  chr16             27812695 27812738 (27453746) + HATN15_DR         DNA/hAT-Ac              866    914   (166) 1055009  
   214   21.4  1.7  3.5  chr16             27813270 27813327 (27453157) C L2-2_DRe          LINE/L2                 (4)   4234    4178 1055010  
  1519    9.7 16.4  0.0  chr16             27813403 27813670 (27452814) + hAT-25N1_DR       DNA/hAT-Charlie           1    312   (693) 1055011  
   240    6.2  0.0  0.0  chr16             27813675 27813706 (27452778) + hAT-N168_DR       DNA/hAT-Charlie        1142   1173   (683) 1055012  
   691    3.5  0.0  2.3  chr16             27813720 27813807 (27452677) C piggyBac-N17B_DR  DNA/PiggyBac?           (0)     86       1 1055013  
   748   10.2  0.0  1.7  chr16             27813808 27813921 (27452563) + hAT-25N1_DR       DNA/hAT-Charlie         894   1005     (0) 1055014  
   867   22.8 12.7  1.8  chr16             27814989 27815296 (27451188) C Kolobok-N3_DR     DNA/Kolobok-T2?        (29)    341       1 1055015  
   308   26.8  5.3  4.5  chr16             27815760 27815892 (27450592) + Kolobok-N3_DR     DNA/Kolobok-T2?          64    197   (173) 1055016 *
  5658    7.5 18.2  0.6  chr16             27815851 27816739 (27449745) C TZF28B            DNA/TcMar-Tc1         (327)   1287     243 1055017  
   532   14.7  7.4  0.0  chr16             27816740 27816834 (27449650) C HATN11_DR         DNA/hAT-hobo           (41)    886     785 1055018  
   230    1.3  0.7  0.0  chr16             27816837 27816871 (27449613) C HATN11B_DR        DNA/hAT               (449)    241     199 1055019  
   352   20.0  0.0  0.0  chr16             27816886 27816940 (27449544) C HATN11_DR         DNA/hAT               (872)     55       1 1055019  
  1594    7.6  1.6  3.2  chr16             27816941 27817196 (27449288) C TZF28B            DNA/TcMar-Tc1        (1362)    252       1 1055020  
  1416   18.4  5.4  0.0  chr16             27817204 27817497 (27448987) C HarbingerN7_DR    DNA/PIF-Harbinger     (167)    311       2 1055021  
   206   16.4  0.0 21.6  chr16             27817908 27817969 (27448515) C Tx1-55_DR         LINE/L1-Tx1          (5441)     51       1 1055022 *
   344    0.0  0.0  0.0  chr16             27817941 27818017 (27448467) C hAT-N159_DR       DNA/hAT-Ac            (186)   1636    1560 1055023  
   313    5.8  5.8  0.0  chr16             27817942 27818028 (27448456) + hAT-N36_DR        DNA/hAT                 190    281  (1459) 1055024 *
   262    9.9  8.2  4.5  chr16             27817955 27818039 (27448445) + CryptonV-2_DR     DNA/Crypton-V           754    841 (20970) 1055025 *
   273   13.7  0.0  0.0  chr16             27817988 27818038 (27448446) C Tx1-32_DR         LINE/L1-Tx1             (0)   5302    5252 1055026  
  2134   16.3  6.6 12.6  chr16             27819721 27820359 (27446125) C HATN10B_DR        DNA/hAT-Ac              (1)    607       3 1055027  
   216   14.7  0.0  4.9  chr16             27820864 27820906 (27445578) C L1-33_DR          LINE/L1              (2215)   3367    3327 1055028  
   601   17.9  3.4  0.0  chr16             27820936 27820950 (27445534) C hAT-N31_DR        DNA/hAT-Ac            (754)    708     690 1055029  
  3598   17.0  4.4  1.2  chr16             27820951 27821652 (27444832) C DNA-1-11_DR       DNA                     (0)    724       1 1055030  
   271   28.3  0.0  3.3  chr16             27822137 27822231 (27444253) + CryptonV-N6_DR    DNA/Crypton-V           137    228   (334) 1055031  
   237   25.3  1.1  0.0  chr16             27823412 27823498 (27442986) C Mariner-N31_DR    DNA/TcMar-Tc1          (74)    466     379 1055032  
   399   15.7  2.7 14.0  chr16             27823500 27823586 (27442898) + hAT-N86_DR        DNA/hAT-Ac                6     81   (463) 1055033  
  1685   15.2  5.0 10.9  chr16             27823587 27824030 (27442454) C hAT-N135_DR       DNA/hAT-Charlie         (0)    542     123 1055034  
   210   12.5  0.0  3.1  chr16             27824035 27824067 (27442417) C hAT-N52C_DR       DNA/hAT-Ac            (157)    251     220 1055035 *
  1120   19.9  6.2  8.7  chr16             27824061 27824408 (27442076) + hAT-N86_DR        DNA/hAT-Ac               81    420   (124) 1055036  
  4736   11.0 16.1  1.6  chr16             27824409 27825351 (27441133) + HARBINGERN3B_DR   DNA/PIF-Harbinger         3   1080     (4) 1055037  
   441   18.0 24.6  0.0  chr16             27825350 27825471 (27441013) + hAT-N87_DR        DNA/hAT-Ac              369    520     (0) 1055038 *
  1525   13.2 22.0  8.0  chr16             27825665 27826383 (27440101) C hAT-N58_DR        DNA/hAT-Ac              (0)   1421       1 1055039  
   384    5.8  0.0  0.0  chr16             27826546 27826597 (27439887) C REX1-1_DR         LINE/Rex-Babar          (2)   3588    3537 1055040  
   641   11.7  0.0  1.0  chr16             27826598 27826701 (27439783) + L2-49_DR          LINE/L2                2781   2883     (5) 1055041  
  1528    7.0  7.4  0.4  chr16             27827376 27827605 (27438879) C TDR23             DNA                     (0)   1147     902 1055042 *
  1703    5.3  0.0  0.0  chr16             27827601 27827809 (27438675) + DNA2-16_DR        DNA                   13835  14043  (4008) 1055043  
   355   12.1  1.7  0.0  chr16             27827799 27827856 (27438628) C TDR23             DNA                   (236)    911     853 1055042 *
  1502   13.4  8.1  3.9  chr16             27827917 27828344 (27438140) C hAT-N177B_DR      DNA/hAT-Tip100       (1218)    514      59 1055044  
   264   17.3 28.0  0.0  chr16             27828934 27828946 (27437538) C DNA6-1_DR         DNA/hAT-hAT5          (289)    860     827 1055045  
   986   16.2  7.1  4.0  chr16             27828947 27829422 (27437062) C hAT-N129_DR       DNA/hAT-Ac              (0)    764       1 1055046  
   712   16.9  7.5  4.7  chr16             27829423 27829443 (27437041) + Merlin-1_DR       DNA/Merlin             1106   1131  (9396) 1055047  
  6270   11.7  5.4  4.6  chr16             27829444 27830606 (27435878) + DNA-X-4_DR        DNA                       1   1172    (73) 1055048  
   666   19.3 21.0  0.7  chr16             27830423 27830646 (27435838) + Merlin-1_DR       DNA/Merlin             1288   1556  (8971) 1055049 *
   202   20.0  0.0  0.0  chr16             27831641 27831680 (27434804) + CATCH3LTR_DR      LTR/Pao                 124    163   (180) 1055050  
  9185    3.4  1.9  1.1  chr16             27831791 27832936 (27433548) C TDR8              DNA/PIF-Harbinger       (0)   1155       1 1055051  
   332   10.9  0.0  0.0  chr16             27832900 27832945 (27433539) + Merlin-2_DR       DNA/Merlin             4786   4831  (9090) 1055052 *
   338    2.6  0.0  0.0  chr16             27832904 27832941 (27433543) + Harbinger-2_DR    DNA/PIF-Harbinger      4290   4327     (0) 1055053  
   280   13.5  0.0  3.9  chr16             27832942 27832957 (27433527) + TDR8B             DNA/hAT-Ac              794    845   (118) 1055054  
   233    7.9 10.5  0.0  chr16             27833152 27833189 (27433295) C Harbinger-N23_DR  DNA/PIF-Harbinger       (3)    434     393 1055055  
   452   24.8  4.1 11.9  chr16             27833314 27833583 (27432901) C DNA-TA-8_DR       DNA                    (85)   1223     973 1055056  
  1131   14.7  3.6  1.5  chr16             27833955 27834146 (27432338) + Harbinger-N22_DR  DNA/PIF-Harbinger         1    196   (149) 1055057  
  2228    7.6  5.8  0.3  chr16             27834147 27834474 (27432010) + EnSpm-N6_DR       DNA/CMC-EnSpm?            1    346     (0) 1055058  
   271   20.0  0.0  0.0  chr16             27834504 27834558 (27431926) + Harbinger-N22_DR  DNA/PIF-Harbinger       248    302    (43) 1055059  
  1532   18.6  5.6  6.4  chr16             27834746 27835123 (27431361) C DNA-8-7_DR        DNA/hAT-Tip100        (635)    414      40 1055060 *
  2809   15.9  9.6  0.7  chr16             27834904 27835455 (27431029) C hAT-N134_DR       DNA/hAT?              (464)    601       1 1055061  
   217   11.9  0.0  4.8  chr16             27835895 27835938 (27430546) C Gypsy47-I_DR      LTR/Gypsy            (4884)    185     144 1055062  
   202   21.2  0.0  1.9  chr16             27835909 27835961 (27430523) + Gypsy82-LTR_Dr    LTR/Gypsy               698    749   (596) 1055063 *
  1653   15.4  8.7 19.0  chr16             27836414 27837094 (27429390) + CR1-25_DR         LINE/L2                2468   3089    (16) 1055064  
   870   13.2  0.0  2.9  chr16             27838563 27838811 (27427673) + ZFERV-2-I_DR      LTR/ERV1                642    883  (9681) 1055065 *
   928    7.8  2.3  1.4  chr16             27838606 27838825 (27427659) + EnSpm-N42_DR      DNA/CMC-EnSpm           525    746   (506) 1055066 *
   941   14.7  1.1  3.9  chr16             27838628 27838872 (27427612) C Zisupton-6_DR     DNA/Zisupton         (5578)  16538   16378 1055067  
  2294    8.8 16.3  0.4  chr16             27838953 27839418 (27427066) C TDR7              DNA                     (1)    540       1 1055068  
   226   22.5  0.0 18.5  chr16             27839335 27839443 (27427041) C CryptonV-3_DR     DNA/Crypton-V       (21718)   1735    1644 1055069 *
   452   23.3  8.6  0.8  chr16             27839536 27839652 (27426832) C piggyBac-N9_DR    DNA/PiggyBac         (1065)    126       1 1055070  
   256   26.6  0.0  2.5  chr16             27839582 27839662 (27426822) C DNA8-4_DR         DNA/hAT-Charlie      (2221)    174      96 1055071 *
   289    4.3  2.1  0.0  chr16             27840543 27840635 (27425849) C ERV1-N3-I_DR      LTR/ERV1              (845)   3746    3652 1055072  
   379   13.3  0.0 40.2  chr16             27840636 27840879 (27425605) + Zisupton-7_DR     DNA/Zisupton          11375  11460  (5622) 1055073 *
   599   11.1  3.9  1.5  chr16             27840779 27840906 (27425578) C DNA9-3_DR         DNA/MULE-MuDR?       (1735)   9644    9514 1055074 *
  2508   10.4 10.6  6.9  chr16             27840803 27840905 (27425579) C Helitron-N2_DR    RC/Helitron           (886)   1577    1010 1055075  
  2590    7.7  0.7  9.2  chr16             27840906 27841351 (27425133) C Mariner-N38_DR    DNA/TcMar-Tc1          (51)    496      86 1055076  
   923   23.1  7.6  1.4  chr16             27841413 27841689 (27424795) C piggyBac-N9_DR    DNA/PiggyBac           (23)   1168     875 1055077  
   581   18.5 16.7  0.0  chr16             27841725 27841886 (27424598) C piggyBac-N9_DR    DNA/PiggyBac          (732)    459     271 1055077  
   452   23.3  0.0  0.0  chr16             27841890 27841979 (27424505) C Mariner-N7_DR     DNA/TcMar               (4)    257     168 1055078  
   414   28.3  0.4  4.5  chr16             27841980 27842050 (27424434) + Mariner-N8_DR     DNA/TcMar                 5    158   (112) 1055079 *
   437   27.8 12.2  5.5  chr16             27842045 27842299 (27424185) C piggyBac-N9_DR    DNA/PiggyBac          (920)    271       1 1055077  
  3474   11.6  6.9  0.5  chr16             27842460 27843022 (27423462) C Harbinger-N30_DR  DNA/PIF-Harbinger?      (0)    599       1 1055080  
   668   17.2  0.0  4.9  chr16             27843884 27843907 (27422577) + ZFERV-2-I_DR      LTR/ERV1                679    882  (9682) 1055081  
   777   15.9  0.5  0.5  chr16             27843908 27844097 (27422387) C Penelope-1_DR     LINE/Penelope         (291)   4155    3966 1055082 *
  3618   12.5  0.7 10.9  chr16             27843935 27844671 (27421813) C Helitron-N2_DR    RC/Helitron           (879)   1584     916 1055083 *
  4323    8.7  1.2  1.6  chr16             27844017 27844691 (27421793) + Merlin-1_DR       DNA/Merlin             1549   2220  (8307) 1055084  
   366    7.3  0.0  0.0  chr16             27844644 27844698 (27421786) C EnSpm-N13_DR      DNA/CMC-EnSpm        (3130)  19019   18965 1055085 *
  1203   14.7  7.0  4.1  chr16             27844700 27844983 (27421501) + Copia-11B_DR-LTR  LTR/Gypsy?                2    293   (175) 1055086  
   285   22.7  0.0  1.1  chr16             27844715 27844729 (27421755) C Merlin-1_DR       DNA/Merlin           (6184)   4340    4256 1055087 *
   333   18.1  0.0  1.4  chr16             27845033 27845105 (27421379) + CryptonV-3_DR     DNA/Crypton-V          1111   1182 (22271) 1055088 *
   347   27.0  2.1  5.4  chr16             27845044 27845235 (27421249) + EnSpm-6N1_DR      DNA/CMC-EnSpm          1268   1453  (7783) 1055089 *
   482   23.6  3.4  5.7  chr16             27845067 27845300 (27421184) + Helitron-N3B_DR   RC/Helitron            5396   5624   (980) 1055090  
   428   25.9  4.5  4.5  chr16             27845301 27845333 (27421151) C Mariner-6_DR      DNA/TcMar-Tc1        (1351)    278      12 1055091  
   202   18.0  4.8  1.6  chr16             27845698 27845759 (27420725) + MuDR-1_DR         DNA/MULE-NOF?          5959   6022  (1391) 1055092  
   255   20.0  0.0  0.0  chr16             27845847 27845896 (27420588) + DNA-5-3_DR        DNA/hAT-hAT5            240    289   (244) 1055093  
   209   20.6 15.2  1.8  chr16             27846473 27846571 (27419913) C hAT-N50B_DR       DNA/hAT-Ac            (634)    114       3 1055094  
   211   10.8  0.0 15.8  chr16             27846639 27846682 (27419802) C Tc1-7_DR          DNA/TcMar-Tc1        (1527)    119      82 1055095  
   618   16.3  0.7  5.4  chr16             27849173 27849308 (27417176) C EnSpm-N11_DR      DNA/CMC-EnSpm        (1526)   3827    3698 1055096 *
  1719   16.3  1.1 16.2  chr16             27849201 27849640 (27416844) C HE1_DR1           SINE/tRNA-V-RTE        (19)    383       1 1055097  
   812   18.9  3.2  4.8  chr16             27849641 27849667 (27416817) C EnSpm-N11_DR      DNA/CMC-EnSpm        (3786)   1567    1544 1055098  
   221   14.7  0.0  0.0  chr16             27849923 27849956 (27416528) + hAT-N50_DR        DNA/hAT-Ac                3     36   (665) 1055099 *
  2576   10.2 18.4  1.9  chr16             27849944 27850492 (27415992) + hAT-N50_DR        DNA/hAT-Ac               64    701     (0) 1055100  
   212   16.7 12.5  0.0  chr16             27849957 27849970 (27416514) C hAT-N160B_DR      DNA/hAT-Ac              (2)   1529    1476 1055101 *
   227   28.6  0.0  0.0  chr16             27851355 27851417 (27415067) + LOOPERN2_DR       DNA/Kolobok-T2          828    890   (485) 1055102 *
   265   17.5  1.6  0.0  chr16             27851376 27851438 (27415046) + Dada-tL_DR        DNA/Dada               9058   9121  (1286) 1055103  
   208   19.1  0.0  4.8  chr16             27851382 27851447 (27415037) + Polinton-4_DR     DNA/Maverick          17132  17194  (3093) 1055104 *
   882   10.3  8.1  0.0  chr16             27852121 27852255 (27414229) + TE-X-3_DR         DNA/PIF-ISL2EU            4    149   (874) 1055105  
  1091    7.5  4.5  2.2  chr16             27852256 27852432 (27414052) C Looper-N8_DR      DNA/Kolobok-T2          (0)   1107     927 1055106  
  2972   10.9  2.4  5.8  chr16             27852464 27853017 (27413467) C DNA6-9B_DR        DNA/hAT-hAT5            (0)   1064     529 1055107  
  1767   15.6  6.5 12.3  chr16             27852724 27853322 (27413162) + EnSpm-16_DR       DNA/CMC-EnSpm          4730   5297  (4487) 1055108 *
   397   16.7 13.2  6.2  chr16             27853232 27853352 (27413132) C DNA8-13_DR        DNA/hAT-Tip100?        (17)    641     513 1055109 *
   549   11.2  2.9  7.7  chr16             27853391 27853526 (27412958) + DNA6-9B_DR        DNA/hAT-hAT5            668    797   (267) 1055110 *
  2698   12.6  8.8  1.4  chr16             27853434 27853956 (27412528) C DNA6-9B_DR        DNA/hAT-hAT5          (503)    561       1 1055111  
   477   20.9  3.7  5.0  chr16             27854999 27855159 (27411325) C Merlin-2_DR       DNA/Merlin           (6469)   7452    7294 1055112 *
   815   14.3  2.3  3.5  chr16             27855042 27855215 (27411269) + ANGEL             DNA/Kolobok               1    172   (137) 1055113 *
  1574   13.0  7.6  0.0  chr16             27855207 27855482 (27411002) C L2-44_DR          LINE/L2               (687)   2345    2049 1055114  
   524   24.8  3.3  3.3  chr16             27855216 27855245 (27411239) C IS3EU-1_DR        DNA/IS3EU            (4519)   4142    3973 1055115 *
  1093   10.1  2.7 10.7  chr16             27855704 27855924 (27410560) + L2-44_DR          LINE/L2                2049   2253   (779) 1055116  
   266    3.1  0.0  0.0  chr16             27856291 27856322 (27410162) C L2-44_DR          LINE/L2               (952)   2080    2049 1055114  
   705   22.1  5.7  8.3  chr16             27856693 27856988 (27409496) + DNAX-16_DR        DNA                     125    413    (10) 1055117  
   414   18.1 17.1  5.3  chr16             27857122 27857308 (27409176) + DNAX-16_DR        DNA                     206    413    (10) 1055118  
   202    9.7  0.0  0.0  chr16             27857622 27857652 (27408832) + IS3EU-5_DR        DNA/IS3EU              5765   5795  (2493) 1055119 *
   204    6.7  3.3  0.0  chr16             27857628 27857657 (27408827) C CryptonV-1_DR     DNA/Crypton-V        (3267)  14606   14576 1055120  
   716   16.3 16.5  8.7  chr16             27858000 27858321 (27408163) + DNAX-16_DR        DNA                      79    423     (0) 1055121  
  1977   17.6  0.6  0.8  chr16             27858415 27858778 (27407706) C DIRS-4N1-LTR_DR   LTR/Ngaro               (8)    346       1 1055122  
  1874   18.7  1.9  5.4  chr16             27858779 27858805 (27407679) + DNA2-16_DR        DNA                    5730   6112 (11934) 1055123  
  2167   12.8  2.2  4.7  chr16             27858806 27859175 (27407309) + SINE2-4_DR        SINE/tRNA-V-RTE           6    366     (5) 1055124  
   729   17.1  0.0  5.3  chr16             27859046 27859205 (27407279) C DNA9-6_DR         DNA                  (3294)   4590    4439 1055125 *
   246   23.6 13.2  8.2  chr16             27859384 27859512 (27406972) C hAT-N94_DR        DNA/hAT-Charlie       (935)    136       2 1055126 *
  1484   15.3 11.2  3.7  chr16             27859498 27859937 (27406547) C TDR24             DNA                     (0)    444       3 1055127  
   202    6.4  8.5  0.0  chr16             27860340 27860386 (27406098) C Ginger1-N1_DR     DNA/Ginger-1          (315)   2343    2293 1055128  
   284   10.1  4.2  4.0  chr16             27860739 27860843 (27405641) C ENSPM-6_DR        DNA/CMC-EnSpm         (871)  31745   31679 1055129  
   530   17.3  6.2  1.7  chr16             27861083 27861194 (27405290) + EnSpm-N11_DR      DNA/CMC-EnSpm          1614   1730  (3623) 1055130  
   509   25.2  2.0  2.7  chr16             27861085 27861231 (27405253) + DIRS-1B-LTR_DR    LTR/Ngaro               255    400   (223) 1055131 *
  1280   12.9  0.5  0.8  chr16             27861103 27861316 (27405168) C EnSpm-15_DR       DNA/CMC-EnSpm        (2163)   9291    9107 1055132  
   231   20.0 13.2  1.2  chr16             27861441 27861516 (27404968) C ASAT_CY           Satellite              (48)    214     130 1055133  
   221   20.9  1.4  4.4  chr16             27862223 27862292 (27404192) + Helitron-N5_DR    RC/Helitron            5201   5268  (4241) 1055134  
   216   22.2  0.0  3.7  chr16             27862571 27862626 (27403858) C hAT-N36_DR        DNA/hAT               (892)    848     795 1055135  
   751   24.7 10.4  3.6  chr16             27864490 27864825 (27401659) C Harbinger-N23_DR  DNA/PIF-Harbinger      (74)    363       6 1055136  
   238   17.6  2.0  0.0  chr16             27865060 27865075 (27401409) + TE-X-13_DR        Unknown                1389   1405  (1020) 1055137  
  2239    6.2  1.6  0.0  chr16             27865076 27865383 (27401101) + TDR16             DNA/Merlin                1    313     (0) 1055138  
   314    6.7  1.6  3.3  chr16             27865772 27865833 (27400651) C EnSpm-6N1_DR      DNA/CMC-EnSpm        (2801)   6435    6375 1055139  
   273   15.5  6.7  6.7  chr16             27865834 27865875 (27400609) C TE-X-7_DR         LINE?/Penelope?       (542)    297     194 1055140 *
   932   15.6 11.1  7.0  chr16             27865852 27866085 (27400399) C TDR13             DNA                    (39)    733     491 1055141  
   664   15.5  0.0  0.0  chr16             27866170 27866272 (27400212) C SINE2-1B_DR       SINE/tRNA              (95)    103       1 1055142  
   222   13.3  8.9  0.0  chr16             27866987 27867031 (27399453) + DNA2-16_DR        DNA                   10041  10089  (7962) 1055143  
   216   15.5  8.1  3.9  chr16             27867032 27867105 (27399379) C Dada-U1A_DR       DNA/Dada             (7188)   3791    3715 1055144 *
  1489   16.4  3.3  3.3  chr16             27867045 27867403 (27399081) + Mariner-N38_DR    DNA/TcMar-Tc1           119    477    (70) 1055145  
   233   19.5  3.4 13.0  chr16             27867383 27867500 (27398984) + EnSpm-N47B_DR     DNA/CMC-EnSpm?         1299   1406    (26) 1055146 *
   409   22.9  5.8 12.2  chr16             27867435 27867658 (27398826) C EnSpm-N13_DR      DNA/CMC-EnSpm        (8518)  13631   13502 1055147  
   241   14.0  2.0  2.0  chr16             27868161 27868211 (27398273) + DNA9-3_DR         DNA/MULE-MuDR?          845    895 (10484) 1055148  
   334   15.8  2.2  6.9  chr16             27869847 27869885 (27396599) + hAT-N70_DR        DNA/hAT?                481    605   (715) 1055149  
   363   10.9  2.2  0.0  chr16             27869886 27869977 (27396507) C hAT-N145_DR       DNA/hAT-Ac            (154)   1437    1344 1055150 *
   389   14.9  2.8  5.1  chr16             27869901 27870041 (27396443) C EnSpm-8_DR        DNA/CMC-EnSpm        (8129)   1312    1175 1055151  
   231   23.7  3.0  7.3  chr16             27869953 27870052 (27396432) + DNAX-23_DR        DNA                    3918   4013  (7788) 1055152 *
   466   16.5  0.0  0.0  chr16             27869976 27870054 (27396430) C ASAT_CY           Satellite             (103)    159      81 1055153  
  1712   15.3 13.2  4.3  chr16             27870075 27870505 (27395979) C Copia-11B_DR-LTR  LTR/Gypsy?              (0)    468       1 1055154  
   766   16.9  3.7  9.8  chr16             27870547 27870577 (27395907) C Zisupton-7_DR     DNA/Zisupton         (7170)   9912    9709 1055155  
   993   12.1  4.9  1.6  chr16             27870578 27870762 (27395722) + DNA11TA1_DR       DNA/CMC-EnSpm            13    203     (0) 1055156  
   970   15.8 12.0  0.7  chr16             27871084 27871357 (27395127) + TDR25             DNA/hAT-Charlie         307    611     (0) 1055157  
   241   20.5  2.5  2.5  chr16             27872020 27872099 (27394385) + Merlin-N1_DR      DNA/Merlin              134    213   (156) 1055158  
   343   12.5  0.0  0.0  chr16             27872574 27872621 (27393863) + Kolobok-N5_DR     DNA/Kolobok-T2?           1     48   (437) 1055159  
  1632   11.9  7.3  1.3  chr16             27872622 27872910 (27393574) + Kolobok-N5_DR     DNA/Kolobok-T2?         160    465    (20) 1055160  
   283   19.4  5.0  5.4  chr16             27873438 27873452 (27393032) + ERV1-N6-I_DR      LTR/ERV1               3332   3384  (1119) 1055161  
   287   14.9  0.0  6.8  chr16             27873453 27873531 (27392953) C Penelope-1_DR     LINE/Penelope         (378)   4068    3995 1055162  
   283   19.4  5.0  5.4  chr16             27873532 27873548 (27392936) + ERV1-N6-I_DR      LTR/ERV1               3385   3455  (1048) 1055161  
   459   21.1 10.5  7.8  chr16             27873697 27873896 (27392588) C EnSpm-N40_DR      DNA/CMC-EnSpm        (1996)   3398    3194 1055163  
   231   20.4  0.0  8.9  chr16             27873989 27874074 (27392410) C hAT-N134_DR       DNA/hAT?              (275)    790     712 1055164  
  1722   10.2 16.7  1.1  chr16             27874450 27874766 (27391718) + DNA-2-13_DR       DNA                       7    372   (458) 1055165  
   401    8.1  6.8  0.0  chr16             27874790 27874863 (27391621) + DNAX-25B_DR       DNA/Zisupton           1571   1649  (1889) 1055166 *
   998    6.0  3.3  0.7  chr16             27874798 27874948 (27391536) + Mariner-N38_DR    DNA/TcMar-Tc1           393    547     (0) 1055167  
   930   16.8  4.3  1.4  chr16             27874949 27875008 (27391476) + Helitron-N2_DR    RC/Helitron            1316   1532   (931) 1055168  
   431   10.3  4.4  0.0  chr16             27875000 27875067 (27391417) + DNA-2-13_DR       DNA                     758    828     (2) 1055169 *
   283    5.8  1.4  2.9  chr16             27875782 27875852 (27390632) C Rex1-31_DRe       LINE/Rex-Babar        (400)   3133    3064 1055170 *
   436   13.6  0.0  0.0  chr16             27875800 27875902 (27390582) + Polinton-4N1_DR   DNA/Maverick           4722   4824  (5612) 1055171  
   260   23.8  1.1  3.5  chr16             27875845 27875931 (27390553) + Dada-tL_DR        DNA/Dada               9071   9155  (1252) 1055172 *
   419   11.8 10.1  0.0  chr16             27875903 27875916 (27390568) C DNA-N43_DR        DNA/TcMar-Fot1        (423)    629     501 1055173  
  1295    9.6  0.9  2.4  chr16             27876741 27876954 (27389530) C EnSpm-N4_DR       DNA/CMC-EnSpm           (0)    212       2 1055174  
   222   25.0  1.0  1.0  chr16             27877151 27877246 (27389238) C Rex1-23_DRe       LINE/Rex-Babar        (446)   1804    1756 1055175  
  2209   11.2  3.0  1.2  chr16             27877350 27877682 (27388802) + hAT-N58_DR        DNA/hAT-Ac               50    388   (420) 1055176  
  1571   11.8 14.6  5.7  chr16             27878163 27878645 (27387839) + hAT-N177B_DR      DNA/hAT-Tip100           70    964     (0) 1055177  
   624   14.7  0.7  0.0  chr16             27878646 27878759 (27387725) C DNA9-3_DR         DNA/MULE-MuDR?       (1764)   9615    9501 1055178  
   521   11.5  0.0  0.0  chr16             27878653 27878774 (27387710) C CryptonV-3_DR     DNA/Crypton-V       (22947)    506     385 1055179 *
   481   10.7  8.0  4.2  chr16             27878677 27878813 (27387671) C EnSpm-N13_DR      DNA/CMC-EnSpm       (13871)   8278    8137 1055180 *
   486   13.1  0.7  5.8  chr16             27878775 27878791 (27387693) C Zisupton-6_DR     DNA/Zisupton        (12777)   9305    9201 1055181  
   232   22.3  5.0  9.5  chr16             27880462 27880476 (27386008) C IS3EU-4_DR        DNA/IS3EU            (5751)   9278    9184 1055182  
   313   23.2  3.6  2.4  chr16             27880477 27880560 (27385924) + hAT-N142_DR       DNA/hAT?                365    449   (987) 1055183 *
   326   18.4  2.0  5.2  chr16             27880478 27880492 (27385992) + EnSpm-15_DR       DNA/CMC-EnSpm           938    978 (10476) 1055184  
   201   18.6 16.7  5.3  chr16             27880495 27880596 (27385888) + DNA8-28_DR        DNA/hAT                3051   3163  (3979) 1055185  
  1483   11.2  9.9  0.0  chr16             27880651 27880883 (27385601) + HarbingerN6_DR    DNA/PIF-Harbinger       138    393     (0) 1055186  
   261   10.6  4.3  0.0  chr16             27880930 27880976 (27385508) C LTR2B_DR          LTR                   (810)    818     770 1055187  
   210   28.8  3.1  7.7  chr16             27881145 27881306 (27385178) C LTR2B_DR          LTR                  (1088)    540     386 1055188  
   238   28.2  6.4  0.0  chr16             27881907 27881984 (27384500) C EnSpm1_DR         DNA/CMC-EnSpm         (968)   8520    8438 1055189  
   230    9.5 16.2  0.0  chr16             27883570 27883643 (27382841) C hAT-N75_DR        DNA/hAT-Charlie       (236)   1091    1006 1055190 *
   344   11.1  2.4  2.4  chr16             27883597 27883679 (27382805) + ERV1-N7-I_DR      LTR/ERV1               5351   5433  (3135) 1055191 *
  2232   14.5 19.8  1.9  chr16             27883623 27884106 (27382378) C SINE3-1a          SINE/5S-Deu-L2          (0)    570       2 1055192  
   329   15.5  5.2  0.0  chr16             27884521 27884564 (27381920) C hAT-N66_DR        DNA/hAT-Charlie         (3)    192     146 1055193  
  2952   16.8  8.2  1.5  chr16             27884565 27885200 (27381284) + TDR8D             DNA                       1    678     (1) 1055194  
  1256    3.3  0.0  0.0  chr16             27885202 27885352 (27381132) C hAT-N66_DR        DNA/hAT-Charlie        (44)    151       1 1055195  
  1440   11.7 14.0  0.3  chr16             27886493 27886749 (27379735) + LOOPERN5_DR       DNA/Kolobok-T2            1    292   (945) 1055196  
  1621    8.3  7.8  0.4  chr16             27886759 27886989 (27379495) + LOOPERN5_DR       DNA/Kolobok-T2          989   1236     (1) 1055197  
  1042    8.5  1.9  3.9  chr16             27887652 27887810 (27378674) C HarbingerN5_DR    DNA/PIF-Harbinger       (0)    861     706 1055198  
   824   13.9 13.9  0.0  chr16             27887806 27887949 (27378535) C HarbingerN5_DR    DNA/PIF-Harbinger     (697)    164       1 1055199 *
   422   17.7  3.8  0.0  chr16             27888163 27888241 (27378243) C TE-X-14_DR        Unknown                 (3)    386     305 1055200 *
  1477   22.6 11.5  8.6  chr16             27888236 27888889 (27377595) C TDR13E            DNA                     (7)    673       3 1055201  
  1195   15.8 19.4  0.6  chr16             27888893 27889160 (27377324) C TE-X-14_DR        Unknown                (70)    319       2 1055200  
   217   21.2 10.6  0.0  chr16             27889517 27889582 (27376902) C Merlin-2_DR       DNA/Merlin           (7352)   6569    6497 1055202 *
   220   14.3  3.3  8.6  chr16             27889548 27889563 (27376921) C Helitron-1_DR     RC/Helitron         (20125)   6175    6163 1055203  
  6331   10.8 12.9  1.7  chr16             27889564 27890722 (27375762) + hAT-N57_DR        DNA/hAT-Ac                1   1286     (0) 1055204  
   478   12.5  0.0  0.0  chr16             27891701 27891772 (27374712) C Crack-5_DR        LINE/L2                 (9)   2034    1963 1055205  
   360    4.4  0.0  0.0  chr16             27892178 27892222 (27374262) + Gypsy-222_DR-LTR  LTR/Gypsy                 1     45   (310) 1055206  
   359   10.2  0.0  0.0  chr16             27892230 27892288 (27374196) + TDR17B            DNA/Sola-1              847    905   (641) 1055207  
  1891   17.9  5.3  4.3  chr16             27892327 27892782 (27373702) + Copia-11B_DR-LTR  LTR/Gypsy?                1    460     (8) 1055208  
  2295   14.0  5.6  3.3  chr16             27892888 27893367 (27373117) + TDR17B            DNA/Sola-1             1056   1546     (0) 1055209  
   218   15.1  7.5  0.0  chr16             27894806 27894858 (27371626) C DNA8-19_DR        DNA/Merlin              (7)    299     243 1055210  
   235   22.6 10.3  3.2  chr16             27894969 27895055 (27371429) + EnSpm-N10_DR      DNA/CMC-EnSpm          3856   3948  (5360) 1055211 *
   313   19.9  0.0  7.9  chr16             27894993 27895074 (27371410) C Kolobok-N10_DR    DNA/Kolobok           (228)    415     340 1055212  
  3257   11.9 11.5  1.4  chr16             27895365 27896057 (27370427) + hAT-N171_DR       DNA/hAT-hAT5              1    762     (0) 1055213  
   373   11.7  0.0  0.0  chr16             27896081 27896140 (27370344) C Rex1-21_DRe       LINE/Rex-Babar          (4)   2765    2706 1055214  
   701   18.0  6.9  3.0  chr16             27896180 27896337 (27370147) + TDR13             DNA                       2    165   (607) 1055215  
   906   13.2 33.9  0.0  chr16             27896338 27896564 (27369920) + Harbinger-N13_DR  DNA/PIF-Harbinger         1    304    (20) 1055216  
  2407    8.4  1.7  0.0  chr16             27898257 27898611 (27367873) C SINE2-4_DR        SINE/tRNA-V-RTE         (2)    369       9 1055217  
   375   12.9  0.0  0.0  chr16             27898646 27898703 (27367781) + LOOPERN3B_DR      DNA/Kolobok-T2            1     58  (1009) 1055218  
  1338    4.6  1.0  0.5  chr16             27898704 27898898 (27367586) C DNA-TA-2_DR       DNA/CMC-EnSpm           (0)    196       1 1055219  
  3538    6.9  4.7  2.2  chr16             27898936 27899471 (27367013) + SINE3-1a          SINE/5S-Deu-L2           22    570     (0) 1055220  
   645    8.9  2.2  0.0  chr16             27899486 27899575 (27366909) + LOOPERN3B_DR      DNA/Kolobok-T2          108    199   (850) 1055221  
   325    7.1  0.3  1.2  chr16             27899573 27899623 (27366861) + LOOPERN3B_DR      DNA/Kolobok-T2          272    324   (725) 1055222 *
  1855   14.3  3.9  0.3  chr16             27899631 27899960 (27366524) + L1-113_DR         LINE/L1                  56    397  (5021) 1055223 *
  3947   11.1  4.9  0.1  chr16             27899950 27900599 (27365885) + LOOPERN3B_DR      DNA/Kolobok-T2          312    992    (57) 1055224  
   211    9.7  0.0  0.0  chr16             27900593 27900623 (27365861) + CryptonV-2_DR     DNA/Crypton-V         17871  17901  (3910) 1055225 *
   202   13.5  2.7  0.0  chr16             27900594 27900630 (27365854) C IS3EU-4_DR        DNA/IS3EU            (5480)   9549    9512 1055226 *
   270   18.9  3.8  6.5  chr16             27900604 27900682 (27365802) C DIRS1c_DR         LTR                   (320)   5616    5540 1055227 *
  1637    6.2  1.3  0.0  chr16             27900620 27900844 (27365640) C DIRS-18_DR        LTR/DIRS               (29)   6163    5936 1055228 *
 26999    4.5  1.4  0.4  chr16             27900672 27906007 (27360477) + DIRS-18_DR        LTR/DIRS                 29   6192     (0) 1055229  
  1250    5.8  1.2 13.5  chr16             27906008 27906259 (27360225) + TDR17             DNA/Sola-1               24    247     (1) 1055230  
   421    3.4  3.4  0.0  chr16             27906261 27906319 (27360165) + LOOPERN3B_DR      DNA/Kolobok-T2          989   1049     (0) 1055231  
   393   17.4  2.3  0.0  chr16             27906408 27906493 (27359991) C EnSpm-N6_DR       DNA/CMC-EnSpm?         (12)    334     247 1055232  
   217   16.4  0.0  0.0  chr16             27907522 27907536 (27358948) C Gypsy50-I_DR      LTR/Gypsy             (184)   5508    5446 1055233  
   228    6.2  0.0  0.0  chr16             27907537 27907584 (27358900) C DNA9-3_DR         DNA/MULE-MuDR?      (10162)   1217    1170 1055234  
  2670    9.4  3.8  0.0  chr16             27907748 27908172 (27358312) + DNA15TA1_DR       DNA/CMC-EnSpm             2    442     (0) 1055235  
  1903   15.1  2.6  4.7  chr16             27908910 27909298 (27357186) + HarbingerN6B_DR   DNA/PIF-Harbinger         1    381   (341) 1055236  
   373   12.2  0.0  7.6  chr16             27909297 27909367 (27357117) + HarbingerN6B_DR   DNA/PIF-Harbinger       657    722     (0) 1055237 *
  1628    9.6 21.2  0.0  chr16             27909511 27909802 (27356682) C TC1DR3            DNA/TcMar-Tc1           (9)   1216     863 1055238 *
  2489    7.4 25.9  0.0  chr16             27909793 27910239 (27356245) C TC1DR3            DNA/TcMar-Tc1         (595)    630      68 1055238  
   206   21.4  2.2  0.0  chr16             27910994 27911082 (27355402) + Zisupton-7_DR     DNA/Zisupton           4624   4714 (12368) 1055239  
   495   10.7  3.3  0.0  chr16             27911411 27911531 (27354953) + DNA6-6_DR         DNA                    7731   7855  (3426) 1055240  
   477    2.2  2.2  0.0  chr16             27911453 27911542 (27354942) + Harbinger-N17_DR  DNA/PIF-Harbinger       333    424  (1221) 1055241 *
   317   12.3  1.0  4.0  chr16             27911466 27911567 (27354917) C DNA-X-17_DR       DNA                   (596)   1778    1680 1055242 *
  4080   12.6 10.8  2.9  chr16             27911522 27912411 (27354073) + Kolobok-4N1_DR    DNA/Kolobok-T2           46    942  (5689) 1055243  
   399    8.7  3.9  0.0  chr16             27911543 27911556 (27354928) C Gypsy123-I_DR     LTR/Gypsy            (4742)    672     565 1055244 *
  1307   21.3  8.2  2.2  chr16             27912414 27912811 (27353673) + Kolobok-4_DR      DNA/Kolobok-T2         6079   6453   (178) 1055245  
   314   10.0  2.0  0.0  chr16             27912808 27912857 (27353627) + Kolobok-4N1_DR    DNA/Kolobok-T2         1619   1669     (0) 1055246 *
   429   17.5  9.7  0.0  chr16             27913191 27913304 (27353180) + DNAX-25_DR        DNA/Zisupton           1140   1264  (2163) 1055247  
   232   17.6 13.0  3.0  chr16             27913224 27913240 (27353244) C ENSPM-6_DR        DNA/CMC-EnSpm       (18687)  13929   13846 1055248 *
   314   19.6  2.0  1.0  chr16             27913241 27913338 (27353146) C Helitron-4_DR     RC/Helitron         (17489)  14379   14281 1055249 *
   406   20.0  8.0  1.4  chr16             27913305 27913327 (27353157) + Mariner-N38_DR    DNA/TcMar-Tc1            56    201   (346) 1055250  
  2571   14.4  5.8  5.5  chr16             27914333 27914949 (27351535) C DIRS-1-LTR_DR     LTR/Ngaro               (1)    621       3 1055251  
   318   17.5  3.2  0.0  chr16             27915198 27915323 (27351161) C Helitron-N2_DR    RC/Helitron           (861)   1602    1473 1055252 *
   533    8.2  0.7  1.1  chr16             27915220 27915340 (27351144) + Zisupton-7_DR     DNA/Zisupton          12384  12502  (4580) 1055253  
   386   10.7  0.9  0.9  chr16             27915237 27915349 (27351135) + hAT-N134B_DR      DNA/hAT?                710    822   (104) 1055254 *
   455    7.5  0.0  2.8  chr16             27915251 27915360 (27351124) + CryptonV-3_DR     DNA/Crypton-V           420    526 (22927) 1055255  
   407   22.6  1.1  0.0  chr16             27915328 27915420 (27351064) + DNA-AT-1_DR       DNA                     299    392     (0) 1055256 *
   424   16.2  2.5  1.2  chr16             27915341 27915421 (27351063) + DIRS-N3_DR        LTR/Ngaro              1558   1639  (4598) 1055257  
   749   20.8  3.3  6.0  chr16             27916413 27916688 (27349796) + DNAX-16_DR        DNA                       1    269   (154) 1055258  
   327   22.6  4.8  0.0  chr16             27916755 27916765 (27349719) C Merlin-2_DR       DNA/Merlin           (9005)   4916    4902 1055259  
  2959   12.0 12.0  0.2  chr16             27916766 27917298 (27349186) C TC1DR3            DNA/TcMar-Tc1           (0)   1225     630 1055260  
  1428   11.8 29.4  1.1  chr16             27917306 27917655 (27348829) C HATN10_DR         DNA/hAT-Ac              (7)    448       1 1055261  
   260   11.4  0.0  0.0  chr16             27917656 27917687 (27348797) C TC1DR3            DNA/TcMar-Tc1         (588)    637     606 1055260  
  2793   10.0  0.5  3.2  chr16             27917688 27918133 (27348351) C TC1DR3            DNA/TcMar-Tc1         (786)    439       6 1055260  
   610   23.8  0.0  0.0  chr16             27919418 27919560 (27346924) + SAT-2_DR          Satellite                 1    143    (41) 1055262  
  2361   16.7  2.6  3.7  chr16             27919568 27920063 (27346421) C DNA-X-7_DR        DNA                   (121)    525      35 1055263  
   661   24.1  3.5  1.4  chr16             27920066 27920297 (27346187) + SAT-2_DR          Satellite                 1    236     (1) 1055264  
  3090   18.4  5.3  8.7  chr16             27920317 27921178 (27345306) + DNA8-25_DR        DNA                    1064   1898  (2069) 1055265  
   360   19.6  7.8  0.9  chr16             27921100 27921202 (27345282) C LINEX-1_DR        Retroposon            (561)    244     135 1055266 *
 18890   10.4  8.7  1.7  chr16             27921376 27925920 (27340564) + DIRS-N3_DR        LTR/Ngaro                 2   5872   (365) 1055267  
  3340   10.7 29.9  1.2  chr16             27927044 27927935 (27338549) C TDR23             DNA                     (2)   1145       1 1055268  
   633   10.5  0.0  0.0  chr16             27929291 27929385 (27337099) C LOOPERN5_DR       DNA/PiggyBac            (0)   1237    1143 1055269  
  4778    9.4  8.8  3.7  chr16             27929390 27930238 (27336246) C LOOPERN5_DR       DNA/PiggyBac          (346)    891       1 1055269  
   202   26.0  8.3  0.0  chr16             27930241 27930336 (27336148) C Kolobok-N12_DR    DNA/Kolobok-T2        (720)    128      25 1055270  
   265   26.5  0.0  5.8  chr16             27930514 27930605 (27335879) C DNA-N21_DR        DNA/hAT-Charlie?      (100)    234     148 1055271  
  1277   13.4 26.8  0.2  chr16             27930788 27931108 (27335376) C Kolobok-N6_DR     DNA/Kolobok-T2?        (61)    406       1 1055272  
  1741    9.9 14.1  0.3  chr16             27931378 27931681 (27334803) + DNA21TA1_DR       DNA/TcMar-Tc1             1    346   (193) 1055273  
   614   12.2  0.0  0.8  chr16             27931683 27931806 (27334678) C Tx1-19_DR         LINE/L1-Tx1            (10)   5371    5249 1055274  
   566   14.6  0.0  0.0  chr16             27931901 27931989 (27334495) + DNA21TA1_DR       DNA/TcMar-Tc1           449    537     (2) 1055275  
   254   15.0 21.1  3.8  chr16             27932075 27932164 (27334320) + CR1-25_DR         LINE/L2                2704   2808   (297) 1055276  
   574   14.8  6.5  4.8  chr16             27932239 27932422 (27334062) + CR1-25_DR         LINE/L2                2901   3087    (18) 1055276  
   216   18.0  1.2  3.8  chr16             27933040 27933060 (27333424) C hAT-N48B_DR       DNA/hAT-Ac            (594)   1546    1469 1055277 *
   247   11.3  0.0  3.2  chr16             27933046 27933109 (27333375) + DNA-TA-4_DR       DNA/TcMar              1412   1473  (8322) 1055278  
   221   11.9  0.0  0.0  chr16             27933061 27933119 (27333365) C hAT-N36C_DR       DNA/hAT              (1692)    225     167 1055279 *
   292   21.4 15.2  1.9  chr16             27933347 27933484 (27333000) + ANGEL             DNA/Kolobok               1    156   (153) 1055280  
  3938    0.4  0.0  0.0  chr16             27933487 27933944 (27332540) C Gypsy5-LTR_DR     LTR/Gypsy               (0)    458       1 1055281  
 36261    0.5  0.0  1.9  chr16             27933945 27938237 (27328247) C Gypsy5-I_DR       LTR/Gypsy               (0)   4212       1 1055281  
  3938    0.4  0.0  0.0  chr16             27938238 27938695 (27327789) C Gypsy5-LTR_DR     LTR/Gypsy               (0)    458       1 1055281  
```
