## Supplementary Data 1 for "A genomic portrait of zebrafish transposable elements and their spatiotemporal embryonic expression": danRer11.nonalt.fa.out (part 167 of 591)

```
   439   18.9  4.9  0.8  chr16             27938732 27938754 (27327730) C EnSpm-N47_DR      DNA/CMC-EnSpm?        (473)   2544    2417 1055282  
   576    9.0  5.0  0.0  chr16             27938755 27938854 (27327630) C Mariner-N31_DR    DNA/TcMar-Tc1           (9)    531     427 1055283 *
  1221   21.1  9.7  1.8  chr16             27938812 27938852 (27327632) C DNA2-7_DR         DNA                  (4851)   4799    4399 1055284  
  1766   11.8 13.0  0.3  chr16             27938853 27939183 (27327301) C hAT-N137_DR       DNA/hAT-Ac            (862)   2709    2337 1055285  
  1724   10.3 10.4  1.4  chr16             27939184 27939578 (27326906) C Mariner-N31_DR    DNA/TcMar-Tc1         (110)    430       1 1055283  
   273   12.8  0.0  0.0  chr16             27939587 27939633 (27326851) + ANGEL             DNA/Kolobok             191    237    (72) 1055286  
   494   21.9  0.0  5.6  chr16             27939846 27940014 (27326470) C Mariner-N38_DR    DNA/TcMar-Tc1           (0)    547     388 1055287  
   462   21.4 11.0  0.0  chr16             27940011 27940192 (27326292) C CryptonV-3_DR     DNA/Crypton-V       (22275)   1178     977 1055288 *
   619   18.1 13.3  3.4  chr16             27940035 27940275 (27326209) C Mariner-N38_DR    DNA/TcMar-Tc1         (282)    265       2 1055287  
   450   21.1 15.1  5.8  chr16             27940193 27940279 (27326205) C Helitron-N3B_DR   RC/Helitron          (1172)   5430    5138 1055289 *
   315    0.0  0.0  1.8  chr16             27940776 27940833 (27325651) C DNA-N4_DR         DNA                   (342)    700     644 1055290  
   244   13.3  0.0  0.0  chr16             27941209 27941253 (27325231) C DIRS-15B_DR       LTR/Ngaro            (1236)   4073    4029 1055291  
   234   20.4  0.0  0.0  chr16             27941212 27941265 (27325219) C Zisupton-7_DR     DNA/Zisupton         (5663)  11419   11366 1055292 *
   220   25.4  2.8  0.0  chr16             27941266 27941282 (27325202) C hAT-N48C_DR       DNA/hAT-Ac            (558)   1741    1669 1055293  
  1213    9.1  3.0  3.0  chr16             27941429 27941631 (27324853) C L2-5_DRe          LINE/L2                 (0)   2227    2025 1055294  
   291   14.6  0.0  0.0  chr16             27941629 27941683 (27324801) C L2-1B_DR          LINE/L2               (404)    604     550 1055295 *
   259   14.5  0.0 12.9  chr16             27941684 27941702 (27324782) + DNA8-25_DR        DNA                    1703   1767  (2200) 1055296 *
  1275    8.3  0.5  4.1  chr16             27941701 27941902 (27324582) + DNA6-6_DR         DNA                    4365   4559  (6722) 1055297  
  1080   17.4 14.5  3.3  chr16             27941903 27942032 (27324452) + EnSpm-6N1_DR      DNA/CMC-EnSpm          6219   6586  (2650) 1055298  
   347    4.6  0.0  1.8  chr16             27941943 27942053 (27324431) C Helitron-1_DR     RC/Helitron         (23626)   2674    2566 1055299 *
   398    1.0  1.0  0.0  chr16             27941950 27942047 (27324437) + DNA8-10_DR        DNA/hAT-Ac             1608   1706  (2312) 1055300  
   373   10.6  0.0  0.9  chr16             27941958 27942071 (27324413) + Kolobok-1_DR      DNA/Kolobok-T2         2854   2966  (3337) 1055301 *
   326   10.2  2.3  1.5  chr16             27942048 27942074 (27324410) + DNA-X-5_DR        DNA/hAT                1040   1165    (56) 1055302 *
   324   13.8  2.5  5.1  chr16             27942075 27942105 (27324379) C hAT-N39_DR        DNA/hAT-Tip100        (261)   1333    1178 1055303  
   404   13.1  8.9  3.5  chr16             27943273 27943305 (27323179) C hAT-N21B_DR       DNA/hAT-Ac             (76)   1225    1084 1055304  
   436   12.2  2.0  4.0  chr16             27943306 27943407 (27323077) C Mariner-N38_DR    DNA/TcMar-Tc1          (41)    506     407 1055305  
   618   14.7  7.9  2.7  chr16             27943475 27943614 (27322870) C DNA8-17_DR        DNA/hAT-Tip100          (0)   1813    1667 1055306 *
  1916   12.8 29.6  0.4  chr16             27943602 27944180 (27322304) C DNA8-17_DR        DNA/hAT-Tip100        (506)   1307     556 1055306  
   389   19.5  2.6  3.4  chr16             27944181 27944299 (27322185) + Copia-27_DR-LTR   LTR/Gypsy?                1    125   (267) 1055307 *
   422    8.7  2.9  0.0  chr16             27944265 27944368 (27322116) C Polinton-4N1_DR   DNA/Maverick         (5606)   4830    4724 1055308  
   336    8.2  0.0  1.0  chr16             27944284 27944382 (27322102) + Helitron-2_DR     RC/Helitron            6025   6122 (21290) 1055309 *
   275   25.8 12.4  3.5  chr16             27944346 27944611 (27321873) + Copia-27_DR-LTR   LTR/Gypsy?              116    392     (0) 1055307 *
  1571   18.4  4.0 12.3  chr16             27944612 27945137 (27321347) C DNA8-17_DR        DNA/hAT-Tip100       (1254)    559      73 1055306  
   436   16.0 15.1  0.0  chr16             27945212 27945317 (27321167) C Harbinger-3N2_DR  DNA/PIF-Harbinger     (149)    123       2 1055310  
   360   13.4  1.2  3.6  chr16             27946245 27946329 (27320155) + EnSpm-N4B_DR      DNA/CMC-EnSpm?           74    156    (64) 1055311  
   708   16.0  6.7  0.0  chr16             27946511 27946660 (27319824) + hAT-N147_DR       DNA/hAT-Tip100            1    160   (527) 1055312 *
  1577   17.2  5.3  5.5  chr16             27946653 27947088 (27319396) C DNA-8-24_DR       DNA/hAT-Tip100        (314)   1469    1035 1055313  
   301   20.9  5.2  9.8  chr16             27946969 27947085 (27319399) + hAT-11_DR         DNA/hAT-Tip100         2881   3044   (152) 1055314 *
   334    8.1  0.0  0.0  chr16             27947086 27947147 (27319337) C DNA-8-24_DR       DNA/hAT-Tip100       (1540)    243     182 1055315  
   301   20.9  5.2  9.8  chr16             27947148 27947159 (27319325) + hAT-11_DR         DNA/hAT-Tip100         3045   3063   (133) 1055314  
   294   30.4  1.7  0.8  chr16             27947811 27947926 (27318558) + SINE2-1B_DR       SINE/tRNA                59    175    (23) 1055316  
  3359    9.7  6.6  2.0  chr16             27947998 27948556 (27317928) C SINE3-1           SINE/5S-Deu-L2          (0)    590       7 1055317  
   806   18.8 25.1  1.8  chr16             27948584 27948854 (27317630) + HE1_DR1           SINE/tRNA-V-RTE          44    376    (26) 1055318  
   368   25.3  0.0  2.2  chr16             27949237 27949329 (27317155) C TE-X-16_DR        DNA/Crypton-A         (262)     91       1 1055319  
   241   27.0  2.1 10.2  chr16             27950011 27950105 (27316379) C DNA-X-2_DR        DNA                    (51)    765     678 1055320  
   279   20.0  1.4  1.4  chr16             27950245 27950315 (27316169) C DNA-X-2_DR        DNA                   (352)    464     394 1055320  
   738   16.1  0.0 12.7  chr16             27950414 27950591 (27315893) C hAT-N116_DR       DNA/hAT-Ac              (5)   1180    1023 1055321  
   372   15.6  0.0  2.6  chr16             27950603 27950681 (27315803) C hAT-N116_DR       DNA/hAT-Ac            (250)    935     859 1055321  
  6528    6.1  2.3  0.0  chr16             27950682 27951561 (27314923) + DNA-4-3B_DR       DNA                       1    900   (363) 1055322  
   607   15.6 16.1  0.6  chr16             27951568 27951722 (27314762) C hAT-N116_DR       DNA/hAT-Ac            (352)    833     655 1055321  
  1554    8.2  0.0  0.9  chr16             27951764 27951996 (27314488) C Tc1-6_DR          DNA/TcMar-Tc1           (0)   1203     973 1055323  
   686    2.2  4.4  0.0  chr16             27952010 27952099 (27314385) C Tc1-6_DR          DNA/TcMar-Tc1        (1109)     94       1 1055324  
   393   25.8 15.2  0.0  chr16             27952149 27952365 (27314119) C DNA-X-2_DR        DNA                   (516)    300      51 1055320  
   412   15.0  6.4  1.0  chr16             27952368 27952461 (27314023) + DNA-2-30B_DR      DNA                     159    257   (156) 1055325  
   286   11.2 24.1  3.0  chr16             27952444 27952526 (27313958) C DNA-2-30B_DR      DNA                   (305)    108       9 1055326 *
   859   19.6 15.1  2.1  chr16             27953371 27953741 (27312743) + L1-49_DR          LINE/L1                5325   5742    (33) 1055327  
   209   21.0  1.3 11.4  chr16             27953776 27953806 (27312678) C Mariner-N31_DR    DNA/TcMar-Tc1         (135)    405     248 1055328  
   328   20.2  2.5  8.8  chr16             27953807 27953963 (27312521) + ASAT_CY           Satellite                40    187    (75) 1055329  
   230    1.9  0.0  0.0  chr16             27953945 27953998 (27312486) C DNA-6-N2_DR       DNA                   (791)   4265    4212 1055330 *
  1039    5.2 10.8  1.2  chr16             27954378 27954534 (27311950) + Rex1-40_DRe       LINE/Rex-Babar         3157   3328    (21) 1055331  
   230    5.1  0.0  0.0  chr16             27955178 27955216 (27311268) + (ATTG)n           Simple_repeat             1     39     (0) 1055332  
   202   28.7  1.1  0.0  chr16             27955306 27955392 (27311092) + Zisupton-2_DR     DNA/Zisupton           4382   4469   (585) 1055333  
   215   16.2  0.0  0.0  chr16             27956007 27956043 (27310441) + Gypsy46-I_DR      LTR/Gypsy              1384   1420  (3938) 1055334  
   263    7.7  1.9  1.9  chr16             27956070 27956122 (27310362) C EnSpm-N14_DR      DNA/CMC-EnSpm         (980)   3600    3548 1055335  
   207   18.5  8.3  3.4  chr16             27956168 27956251 (27310233) + EnSpm-N21_DR      DNA/CMC-EnSpm             1     88   (391) 1055336 *
   368   16.8 14.8  0.8  chr16             27956218 27956325 (27310159) + EnSpm-N21_DR      DNA/CMC-EnSpm           262    384    (95) 1055337  
  2730   11.2 22.5  0.6  chr16             27956396 27956943 (27309541) C DIRS-1F-LTR_DR    LTR/Ngaro               (0)    685      47 1055338  
  1604    5.4  1.5  0.0  chr16             27956923 27957127 (27309357) C DNA2-16_DR        DNA                  (4017)  14034   13827 1055339 *
   591   11.0  0.0  0.0  chr16             27957116 27957197 (27309287) C DIRS-1F-LTR_DR    LTR/Ngaro             (603)     82       1 1055338 *
  1853   10.3  7.1  4.8  chr16             27958208 27958533 (27307951) C TDR23             DNA                   (814)    333       1 1055340  
   265   18.6  1.7  0.0  chr16             27958682 27958740 (27307744) C LINEX-1_DR        Retroposon            (372)    433     374 1055341 *
   594   19.1  2.7  3.8  chr16             27958722 27958906 (27307578) + Ginger1-N1_DR     DNA/Ginger-1           2199   2381   (277) 1055342 *
  1183    0.8  0.1  3.1  chr16             27958746 27959255 (27307229) + (TAGA)n           Simple_repeat             1    494     (0) 1055343  
   817   23.9 16.7  1.0  chr16             27958765 27959054 (27307430) + Polinton-4_DR     DNA/Maverick          12319  12638  (7649) 1055344 *
   507   17.8  0.7  4.2  chr16             27959055 27959201 (27307283) + Ginger1-N1_DR     DNA/Ginger-1           2240   2381   (277) 1055345  
   470   13.6  1.9  0.9  chr16             27959172 27959275 (27307209) + Kolobok-2_DR      DNA/Kolobok-T2         3211   3315  (3385) 1055346 *
   817   23.9 16.7  1.0  chr16             27959202 27959265 (27307219) + Polinton-4_DR     DNA/Maverick          12639  12711  (7576) 1055344  
   225    9.4  7.0  3.9  chr16             27959264 27959274 (27307210) + hAT-N22_DR        DNA/hAT-Ac              979   1030   (708) 1055347 *
   284    9.9  0.0  0.0  chr16             27959275 27959355 (27307129) + (TTCC)n           Simple_repeat             3     83     (0) 1055348  
   614   18.8  0.0  0.8  chr16             27959389 27959517 (27306967) C Kolobok-N10C_DR   DNA/Kolobok           (198)    146      19 1055349  
  1654   14.7 14.9  0.3  chr16             27960303 27960637 (27305847) + Tc1-1_DR          DNA/TcMar-Tc1           208    591  (1034) 1055350  
   864   19.3  5.6  4.5  chr16             27960638 27960902 (27305582) C DNA2-3_DR         DNA/Merlin            (745)    500     233 1055351  
  5941    2.5 16.7  0.0  chr16             27960903 27961688 (27304796) + hATN96B_DR        DNA/hAT-Ac                1    917     (0) 1055352  
  6425    2.1  4.8  0.2  chr16             27962691 27963457 (27303027) C DNA25TWA2_DR      DNA                     (0)    802       1 1055353  
   528   16.4  3.4  1.7  chr16             27963941 27964058 (27302426) + DNA2-3_DR         DNA/Merlin             1123   1242     (3) 1055354  
   417   19.8  3.4  2.5  chr16             27963956 27964074 (27302410) C DNA9-5_DR         DNA                  (3624)   1303    1184 1055355 *
   290   21.5 11.0  3.9  chr16             27964059 27964085 (27302399) C EnSpm-N41_DR      DNA/CMC-EnSpm        (4207)    714     560 1055356 *
   223   27.7  3.5  2.3  chr16             27964242 27964326 (27302158) C DNA-8-4_DR        DNA/hAT-Ac           (1522)   1046     961 1055357 *
   400   14.9  0.9  0.0  chr16             27964271 27964384 (27302100) + hAT-30N1_DR       DNA/hAT-Ac             1292   1406   (627) 1055358  
   330   13.9  5.6  0.0  chr16             27964306 27964413 (27302071) + hAT-N36_DR        DNA/hAT                 170    283  (1457) 1055359 *
   445   22.0  2.3  1.8  chr16             27964889 27964918 (27301566) C ERV1-N3-I_DR      LTR/ERV1              (803)   3788    3686 1055360  
   575   17.0  0.0 10.3  chr16             27964919 27965036 (27301448) C Gypsy-31-LTR_DR   LTR/Gypsy             (798)    156      50 1055361 *
   684   12.1  6.2  4.5  chr16             27965034 27965163 (27301321) + DNA8-13_DR        DNA/hAT-Tip100?           5    136   (522) 1055362  
   445   22.0  2.3  1.8  chr16             27965037 27965063 (27301421) C ERV1-N3-I_DR      LTR/ERV1              (803)   3685    3585 1055360 *
  2831   11.8 12.4  1.4  chr16             27965163 27965866 (27300618) + LOOPERN3B_DR      DNA/Kolobok-T2            1   1049     (0) 1055363  
  2565    9.3 10.7  2.9  chr16             27965867 27966352 (27300132) + DNA8-13_DR        DNA/hAT-Tip100?         132    654     (4) 1055364  
   385   10.2  0.0  0.0  chr16             27966351 27966454 (27300030) C ENSPM-6_DR        DNA/CMC-EnSpm       (18597)  14019   13946 1055365 *
   357   12.7  0.9  7.5  chr16             27966364 27966383 (27300101) + hAT-N48B_DR       DNA/hAT-Ac             1583   1604   (536) 1055366 *
   371   11.0  0.0  0.0  chr16             27966384 27966465 (27300019) + Helitron-2_DR     RC/Helitron           23615  23696  (3716) 1055367  
   357   12.7  0.9  7.5  chr16             27966466 27966517 (27299967) + hAT-N48B_DR       DNA/hAT-Ac             1605   1664   (476) 1055366  
  3883    9.8 13.4  3.4  chr16             27966567 27967298 (27299186) C LOOPERN4_DR       DNA/Kolobok-T2          (0)    917     115 1055368  
   204   13.1  4.9 12.3  chr16             27967586 27967646 (27298838) + EnSpm-N10_DR      DNA/CMC-EnSpm          3646   3702  (5606) 1055369  
   221   23.3  4.8  1.9  chr16             27968356 27968460 (27298024) C LOOPERN6_DR       DNA/Kolobok-T2?       (249)   1102     995 1055370  
  3601   15.1 13.2  1.2  chr16             27968524 27969213 (27297271) + TDR13             DNA                       1    772     (0) 1055371  
  9921    3.8  0.4  0.4  chr16             27969607 27970812 (27295672) + Harbinger-4N1C_DR DNA/PIF-Harbinger         1   1206     (0) 1055372  
   357   23.2  0.0  0.0  chr16             27970937 27971031 (27295453) C TDR23             DNA                    (56)   1091     997 1055373  
   522    2.0  3.5  1.7  chr16             27971758 27971874 (27294610) C EnSpm-N34_DR      DNA/CMC-EnSpm         (598)    492     409 1055374  
   414    1.1  0.0  0.0  chr16             27971791 27971884 (27294600) + Mariner-N5C_DR    DNA/TcMar              1426   1519  (6402) 1055375 *
   332    8.7  0.0  1.0  chr16             27971792 27971895 (27294589) + EnSpm-16_DR       DNA/CMC-EnSpm           594    696  (9088) 1055376 *
   463    8.2  1.3  1.6  chr16             27972852 27972879 (27293605) C Dada-U6_DR        DNA/Dada             (8035)    928     846 1055377  
   386    6.9 20.0  0.0  chr16             27972880 27972901 (27293583) + Mariner-N5C_DR    DNA/TcMar              1383   1495  (6426) 1055378  
   435    3.0  0.0  1.0  chr16             27972902 27973003 (27293481) C Merlin-1_DR       DNA/Merlin           (2353)   8174    8074 1055379  
  1027   18.7  0.1  2.7  chr16             27973012 27973219 (27293265) C DIRS-1-LTR_DR     LTR/Ngaro               (0)    622     436 1055380  
  1198   19.7  5.3 20.0  chr16             27973273 27973728 (27292756) + TDR8              DNA/PIF-Harbinger       756   1155     (0) 1055381 *
  2309   14.6  1.0  2.6  chr16             27973353 27973745 (27292739) + TDR8B             DNA/hAT-Ac              457    843   (120) 1055382  
   300   21.2  1.2  2.5  chr16             27975111 27975192 (27291292) + MuDR-N2_DR        DNA/MULE-MuDR             4     84   (239) 1055383  
   300   26.3  6.3  0.0  chr16             27975326 27975402 (27291082) C TC1DR3            DNA/TcMar-Tc1           (8)   1217    1135 1055384  
   605   19.1 13.8  0.0  chr16             27975403 27975554 (27290930) C EnSpm-N27B_DR     DNA/CMC-EnSpm           (0)    173       1 1055385  
   726   21.3 31.1  0.6  chr16             27975586 27975967 (27290517) C TC1DR3            DNA/TcMar-Tc1         (469)    756     259 1055384  
   616   14.2  1.5  2.3  chr16             27976212 27976341 (27290143) C TDR7              DNA                     (3)    538     410 1055386  
  2364    5.7  5.2  4.6  chr16             27976346 27976693 (27289791) + SINE2-3_DR        SINE/tRNA-V-RTE          17    366     (2) 1055387  
   290   16.4  1.6  3.2  chr16             27976678 27976803 (27289681) + hAT-N155_DR       DNA/hAT-Tip100          182    305   (283) 1055388 *
  2020   10.1  5.0 10.7  chr16             27976694 27976768 (27289716) C Merlin-1_DR       DNA/Merlin           (5843)   4684    4284 1055389  
   365   19.0  0.8  0.8  chr16             27976698 27976819 (27289665) C EnSpm-N34_DR      DNA/CMC-EnSpm         (585)    505     384 1055390 *
   675    9.0  0.0  0.0  chr16             27976817 27976905 (27289579) + Harbinger-4N1_DR  DNA/PIF-Harbinger       931   1019     (2) 1055391  
   372   19.5 15.8  1.8  chr16             27976927 27977072 (27289412) C TDR7              DNA                   (375)    166       1 1055386  
   215   15.0  0.0  0.0  chr16             27977854 27977893 (27288591) + hAT-N48B_DR       DNA/hAT-Ac             1379   1418   (722) 1055392  
   213   15.8  3.5  1.7  chr16             27977859 27977916 (27288568) + hAT-N180_DR       DNA/hAT?                849    907   (244) 1055393 *
   993   23.0  4.8  0.4  chr16             27978329 27978555 (27287929) + TDR8D             DNA                       1    237   (442) 1055394  
  3129    8.4  6.1  2.0  chr16             27978562 27979085 (27287399) + Mariner-N38_DR    DNA/TcMar-Tc1             3    547     (0) 1055395  
   322    8.3  1.6  9.1  chr16             27979017 27979097 (27287387) C Helitron-N3_DR    RC/Helitron          (1435)   1581    1528 1055396 *
   253    8.9  2.1  6.5  chr16             27979057 27979104 (27287380) C hAT5-N2_DR        DNA/hAT-hAT5         (1417)   1168    1123 1055397 *
   232   22.6  0.0  1.9  chr16             27979061 27979114 (27287370) + hAT5-N2_DR        DNA/hAT-hAT5           1552   1604   (981) 1055398 *
   863   11.0  1.6 10.7  chr16             27979162 27979344 (27287140) C HATN12B_DR        DNA/hAT-Ac            (417)    278     111 1055399  
   693   22.1  0.0  2.1  chr16             27979397 27979544 (27286940) + TDR8D             DNA                     509    653    (26) 1055400  
   434   11.4  3.7  2.8  chr16             27979628 27979735 (27286749) + TDR9              DNA                      97    205     (3) 1055401 *
   529   13.9  2.2  1.5  chr16             27979643 27979759 (27286725) C TDR9              DNA                   (110)     98       4 1055402 *
  2603    8.1  0.6  1.9  chr16             27979669 27980033 (27286451) C SINE2-3_DR        SINE/tRNA-V-RTE         (0)    368       9 1055403  
  6624    6.9  5.1  2.2  chr16             27980391 27981350 (27285134) C hAT-N47B_DR       DNA/hAT-Tip100          (0)    988       2 1055404  
   406    8.8  2.3  9.8  chr16             27982193 27982280 (27284204) + Merlin-N3_DR      DNA/Merlin              173    254     (1) 1055405  
   370   15.2  1.5  0.0  chr16             27983273 27983338 (27283146) + Copia-13D_DR-LTR  LTR/Gypsy?               52    118   (791) 1055406  
  1889    7.7 12.8  0.3  chr16             27983343 27983630 (27282854) + Harbinger-N13_DR  DNA/PIF-Harbinger         1    324     (0) 1055407  
  1002   20.0  1.0  3.8  chr16             27983677 27983923 (27282561) + Copia-13D_DR-LTR  LTR/Gypsy?              146    431   (478) 1055406  
   349   11.4 19.0  0.0  chr16             27983927 27984005 (27282479) + Gypsy104-LTR_DR   LTR/Gypsy                 1     94   (776) 1055408  
   309    8.4  0.0  3.0  chr16             27983958 27984092 (27282392) + (TTTTG)n          Simple_repeat             4    134     (0) 1055409 *
   202   24.1  0.0  6.0  chr16             27984090 27984142 (27282342) + Copia-13D_DR-LTR  LTR/Gypsy?              588    637   (146) 1055406 *
   621    6.3  0.4  0.8  chr16             27985631 27985793 (27280691) + (CTTTG)n          Simple_repeat             1    162     (0) 1055410  
   622   14.3  7.9  0.7  chr16             27985794 27985920 (27280564) C HarbingerN3_DR    DNA/PIF-Harbinger       (0)   1064     929 1055411  
  3129   12.0  7.3  4.1  chr16             27985922 27986587 (27279897) + HarbingerN3_DR    DNA/PIF-Harbinger         1    661   (423) 1055412  
  1118   10.9  2.4  0.0  chr16             27986702 27986866 (27279618) C HarbingerN3_DR    DNA/PIF-Harbinger     (850)    214      46 1055413  
  3524    9.6  2.4  0.0  chr16             27986956 27987456 (27279028) C DNA-X-7_DR        DNA                     (4)    642     130 1055414  
  3456    0.7  2.1  1.4  chr16             27987466 27987902 (27278582) + Copia-13E_DR-LTR  LTR/Gypsy?                1    440   (366) 1055415  
  4540    0.8  3.0  0.9  chr16             27987905 27988434 (27278050) C DNA-3-3_DR        DNA                     (0)   1350     810 1055416  
  3233    2.3  0.2  0.0  chr16             27988434 27988826 (27277658) C DNA-3-3_DR        DNA                   (885)    465      72 1055416 *
 11147    1.0  0.2  0.0  chr16             27988827 27990110 (27276374) + DNA-3-3_DR        DNA                      65   1350     (0) 1055417  
 11666    1.3  0.4  0.0  chr16             27990114 27991458 (27275026) + DNA-3-3_DR        DNA                       1   1350     (0) 1055418  
  2888    5.4  1.2  1.0  chr16             27991459 27991857 (27274627) + LTR1B_DR          LTR/Gypsy?              500    899     (0) 1055419  
   556    8.6 21.5  0.0  chr16             27991858 27991950 (27274534) C DNA-X-7_DR        DNA                   (533)    113       1 1055414  
   465   21.8 14.9  0.6  chr16             27991985 27992132 (27274352) C Harbinger-N27_DR  DNA/PIF-Harbinger?     (50)    170       2 1055420  
   230   26.3  1.8  0.0  chr16             27994432 27994488 (27271996) + Zator-N1_DR       DNA/Zator?               45    102   (453) 1055421  
  1893   21.2  6.0 11.8  chr16             27994602 27995168 (27271316) + Helitron-4_DR     RC/Helitron           28055  28497  (3371) 1055422  
   913    5.7  5.7  0.0  chr16             27995232 27995353 (27271131) C hAT-N169_DR       DNA/hAT-Ac             (20)   1423    1295 1055423  
  1292   15.6  4.1  7.2  chr16             27995363 27995749 (27270735) C hAT-N169_DR       DNA/hAT-Ac            (674)    769     394 1055424  
   209    9.2  0.0 22.8  chr16             27995779 27995848 (27270636) C hAT-N169_DR       DNA/hAT-Ac           (1045)    398     342 1055424 *
   509   20.2  1.7  5.4  chr16             27995809 27995923 (27270561) + DNA8-17_DR        DNA/hAT-Tip100         1272   1382   (431) 1055425  
   391   23.7  9.3  0.0  chr16             27995850 27995946 (27270538) C DNA9-3_DR         DNA/MULE-MuDR?       (9706)   1673    1568 1055426 *
   574   16.4  3.7  2.4  chr16             27995945 27996106 (27270378) C TDR9              DNA                    (44)    164       1 1055427 *
   912   18.9  1.4  9.0  chr16             27996018 27996036 (27270448) + DNA9-6_DR         DNA                    4368   4467  (7334) 1055428  
  2719    6.6  1.1  2.5  chr16             27996037 27996409 (27270075) C SINE2-3_DR        SINE/tRNA-V-RTE         (0)    368       1 1055429  
   912   18.9  1.4  9.0  chr16             27996410 27996452 (27270032) + DNA9-6_DR         DNA                    4468   4714  (7087) 1055428 *
  1166   16.8  3.5  3.2  chr16             27996414 27996696 (27269788) C hAT-N169_DR       DNA/hAT-Ac           (1159)    284       1 1055424  
  1080   15.3  5.5  2.5  chr16             27996713 27996947 (27269537) + TDR12             DNA                       1    242     (0) 1055430  
  2269   13.1  5.2  1.4  chr16             27997625 27998050 (27268434) C TDR24             DNA                     (0)    444       3 1055431  
 14514    1.8  4.0  0.7  chr16             27998903 28000667 (27265817) C Harbinger-5N1_DR  DNA/PIF-Harbinger       (0)   1823       1 1055432  
   203   23.2  0.0 10.4  chr16             28007385 28007437 (27259047) + Kolobok-N11_DR    DNA/Kolobok-T2          149    196   (275) 1055433  
  6914   14.9  5.1  4.4  chr16             28007588 28008931 (27257553) + Kolobok-N2A_DR    DNA/Kolobok-T2            1   1353     (2) 1055434  
  1671   16.5 10.1  0.2  chr16             28009155 28009519 (27256965) + DNA-N28_DR        DNA/PIF-Harbinger        49    449   (116) 1055435  
   402   20.6  7.5  0.0  chr16             28009691 28009797 (27256687) C Merlin-2_DR       DNA/Merlin           (8979)   4942    4828 1055436 *
  2973    8.8  1.9  2.3  chr16             28009735 28010165 (27256319) C TC1DR3            DNA/TcMar-Tc1          (11)   1214     786 1055437 *
  3567   10.2  2.8  0.0  chr16             28010165 28010664 (27255820) C TC1DR3            DNA/TcMar-Tc1         (708)    517       4 1055437  
   264   24.7  2.6  0.0  chr16             28010733 28010809 (27255675) + Kolobok-N10C_DR   DNA/Kolobok              88    166   (178) 1055438  
   208   16.3  0.0  0.0  chr16             28010829 28010871 (27255613) + CryptonV-N4_DR    DNA/Crypton-V         12154  12196  (1297) 1055439  
   696   18.5  3.2  2.6  chr16             28011763 28011951 (27254533) + Helitron-4_DR     RC/Helitron           16266  16455 (15413) 1055440 *
  2416    5.8  5.8  4.3  chr16             28011817 28012179 (27254305) C SINE2-3_DR        SINE/tRNA-V-RTE         (0)    368       1 1055441  
  1111   10.3 11.5  5.4  chr16             28011978 28012203 (27254281) + MuDR-2_DR         DNA/MULE-MuDR         20036  20274  (3659) 1055442 *
   355    0.0  4.1  2.0  chr16             28012251 28012299 (27254185) + DNAX-18_DR        DNA/Merlin              104    153   (605) 1055443 *
   628   17.7  5.2  1.7  chr16             28012286 28012457 (27254027) C DNAX-18_DR        DNA/Merlin            (331)    427     250 1055444 *
  1347   12.7 28.9  0.0  chr16             28012457 28012740 (27253744) + TDR17B            DNA/Sola-1              409    774   (772) 1055445  
   796   18.4  3.1 14.0  chr16             28012737 28012996 (27253488) C DNAX-18_DR        DNA/Merlin            (523)    235       1 1055444 *
   253   22.1  1.5 21.9  chr16             28014068 28014264 (27252220) + hAT-N170_DR       DNA/Merlin                7    170    (46) 1055446  
  3903   13.7  0.7  6.7  chr16             28014267 28014978 (27251506) + DNA-6-N1_DR       DNA                       1    672    (36) 1055447  
   485   19.2 12.7  1.7  chr16             28015175 28015386 (27251098) C TDR7              DNA                    (20)    521     287 1055448  
   201   18.9  1.9  1.9  chr16             28015519 28015572 (27250912) + EnSpm-N13_DR      DNA/CMC-EnSpm          5821   5874 (16275) 1055449  
   261   18.4  2.7 20.3  chr16             28015645 28015794 (27250690) + Zisupton-1_DR     DNA/Zisupton           4769   4896  (4733) 1055450 *
   548    9.9  1.5 17.9  chr16             28015663 28015798 (27250686) C DNA-2-29_DR       DNA                     (4)    128      12 1055451  
   201    5.1  2.6  0.0  chr16             28015982 28016020 (27250464) + DNA-N43_DR        DNA/TcMar-Fot1          650    689   (365) 1055452  
  2289    8.8  4.3  1.1  chr16             28017252 28017620 (27248864) C Mariner-N38_DR    DNA/TcMar-Tc1         (125)    422      42 1055453  
   426   19.7  5.6  3.1  chr16             28017694 28017819 (27248665) C hAT-N127_DR       DNA/hAT-Charlie       (177)  10139   10011 1055454 *
   615   15.0  9.2  0.7  chr16             28017712 28017852 (27248632) C ANGEL             DNA/Kolobok           (156)    153       1 1055455  
   245   19.2  1.7 11.2  chr16             28017760 28017876 (27248608) C DNA2-7_DR         DNA                  (5256)   4394    4288 1055456 *
   358   23.2 10.1  2.9  chr16             28017820 28017861 (27248623) C EnSpm-N10_DR      DNA/CMC-EnSpm        (7511)   1792    1637 1055457  
  3195   10.0  6.4  1.5  chr16             28017960 28018458 (27248026) + SINE3-1a          SINE/5S-Deu-L2           27    549    (21) 1055458  
   700   24.8  4.1  8.6  chr16             28018588 28018975 (27247509) C Merlin-N5_DR      DNA/Merlin              (0)   4305    3934 1055459  
   258   23.9  0.0  4.5  chr16             28019105 28019174 (27247310) C EnSpm-N10_DR      DNA/CMC-EnSpm        (6387)   2921    2855 1055460  
   263   17.2 12.5  0.0  chr16             28019267 28019330 (27247154) + CryptonV-1_DR     DNA/Crypton-V          6899   6970 (10903) 1055461  
   358   28.1  4.4  2.7  chr16             28020156 28020338 (27246146) C Harbinger-N19_DR  DNA/PIF-Harbinger       (3)    620     435 1055462  
   209   17.1  0.0  0.0  chr16             28020552 28020592 (27245892) + LTR-6_DR          LTR                       7     47   (607) 1055463  
   299    9.3  0.0  0.0  chr16             28020603 28020645 (27245839) C LTR-8_DR          LTR                   (374)    238     196 1055464  
   409   19.0 14.3  3.6  chr16             28020670 28020844 (27245640) + LTR-8_DR          LTR                     344    536    (76) 1055465 *
   426   20.9  1.1  2.2  chr16             28020834 28020926 (27245558) + DNA2-16_DR        DNA                   13846  13937  (4114) 1055466 *
   489   18.5  0.0  1.7  chr16             28020848 28020950 (27245534) C TDR19C            DNA/hAT-Charlie        (19)    175      80 1055467 *
  3974   13.1  4.5  3.1  chr16             28020930 28021624 (27244860) + TDR13             DNA                       5    708    (64) 1055468  
   209   22.9  0.0  5.7  chr16             28021560 28021633 (27244851) + SAT-18_DR         Satellite               525    594  (2871) 1055469 *
   467   13.6 13.6  0.0  chr16             28021652 28021739 (27244745) C TDR19C            DNA/hAT-Charlie       (295)    101       2 1055467  
   708   19.9  7.5  1.6  chr16             28021746 28021919 (27244565) C Kolobok-N10B_DR   DNA/Kolobok             (2)    269      86 1055470  
  1181   19.1 10.5  0.7  chr16             28022055 28022359 (27244125) + Kolobok-N10B_DR   DNA/Kolobok              17    344     (0) 1055471  
  1948   14.4  1.3  4.5  chr16             28023166 28023623 (27242861) + EnSpm-N22_DR      DNA/CMC-EnSpm            49    492  (1029) 1055472  
  3122   14.7  4.2  5.2  chr16             28023758 28024488 (27241996) C TE-X-11_DR        Unknown                (10)   2196    1473 1055473  
   207   23.1  1.3 17.6  chr16             28024666 28024690 (27241794) C EnSpm-N6B_DR      DNA/CMC-EnSpm?       (2298)    952     950 1055474  
  1092   14.3 21.1  2.1  chr16             28024691 28024975 (27241509) C Kolobok-N10C_DR   DNA/Kolobok             (3)    341       4 1055475  
   605   22.9 16.9  8.7  chr16             28024976 28025068 (27241416) + Zisupton-2_DR     DNA/Zisupton           4469   4591   (463) 1055476  
   681   19.0  2.2  0.0  chr16             28025069 28025205 (27241279) + Kolobok-N10C_DR   DNA/Kolobok               1    140   (204) 1055477  
  3423   15.3  2.6  1.1  chr16             28025206 28025825 (27240659) C Harbinger-N31_DR  DNA/PIF-Harbinger       (5)    680      52 1055478  
   715   20.9  2.4  1.2  chr16             28025840 28026051 (27240433) + Kolobok-N10B_DR   DNA/Kolobok             109    341     (3) 1055479  
   378   26.2  4.9  0.8  chr16             28026528 28026650 (27239834) + Zisupton-7_DR     DNA/Zisupton            857    984 (16098) 1055480  
   314    8.4  7.4  1.9  chr16             28026597 28026689 (27239795) + EnSpm-N14_DR      DNA/CMC-EnSpm          3594   3669   (911) 1055481 *
   216   18.0  4.1  8.6  chr16             28026613 28026709 (27239775) + hAT-N35_DR        DNA/hAT-Ac              700    792   (641) 1055482 *
   364   19.2  2.9  4.9  chr16             28027359 28027462 (27239022) + RTEX-2_DR         LINE/RTE-X             3148   3249    (11) 1055483  
   411   14.5  3.1  6.5  chr16             28027523 28027618 (27238866) + hAT-N109_DR       DNA/hAT-Ac              172    264   (389) 1055484  
   238   15.4  1.9  1.9  chr16             28027630 28027682 (27238802) C CryptonV-N4_DR    DNA/Crypton-V        (5782)   7711    7659 1055485 *
  1338    8.6  0.5  4.0  chr16             28027636 28027840 (27238644) + SINE2-4_DR        SINE/tRNA-V-RTE         172    369     (2) 1055486  
   854   13.4  4.7  0.6  chr16             28027711 28027860 (27238624) + ERV1-N1-I_DR      LTR/ERV1               1667   1822  (3695) 1055487 *
   423   14.1  3.9  0.0  chr16             28027877 28027954 (27238530) + hAT-N109_DR       DNA/hAT-Ac              414    494   (159) 1055488 *
  1808   14.4 25.2  3.7  chr16             28027952 28028463 (27238021) + DIRS-1-LTR_DR     LTR/Ngaro                 5    622     (0) 1055489  
   516   12.3  4.3 20.6  chr16             28028468 28028652 (27237832) + hAT-N109_DR       DNA/hAT-Ac              494    653     (0) 1055490  
   206   20.5  7.2  9.5  chr16             28028776 28028872 (27237612) C Kolobok-N10_DR    DNA/Kolobok           (544)     99       5 1055491  
   380   22.4  8.5  6.2  chr16             28029488 28029518 (27236966) + hAT-N53B_DR       DNA/hAT-Ac             3056   3288   (889) 1055492  
   689   17.5  9.8  5.2  chr16             28029519 28029795 (27236689) + TDR16             DNA/Merlin                1    289    (24) 1055493  
   898    8.8  0.0  1.5  chr16             28029809 28029946 (27236538) C SINE2-4_DR        SINE/tRNA-V-RTE        (65)    306     171 1055494  
   208    9.0  1.2  3.8  chr16             28030065 28030075 (27236409) + (TAA)n            Simple_repeat             2     80     (0) 1055495  
   224   10.0  7.1  0.0  chr16             28030076 28030087 (27236397) + DNA-6-N2_DR       DNA                    4188   4262   (794) 1055496  
   248    5.2  1.7  0.0  chr16             28030088 28030145 (27236339) + DNA-1-7_DR        DNA/PIF-Harbinger       674    732   (706) 1055497  
   222    5.3  0.0  3.5  chr16             28030098 28030156 (27236328) + ERV1-N7-I_DR      LTR/ERV1               5351   5407  (3161) 1055498 *
   239   22.2  7.9  0.0  chr16             28030834 28030896 (27235588) + hAT-N48C_DR       DNA/hAT-Ac             1679   1746   (553) 1055499  
   201   20.7  3.5  0.0  chr16             28030852 28030909 (27235575) + EnSpm-7_DR        DNA/CMC-EnSpm          7114   7173  (3861) 1055500 *
  1280   12.5  6.0  0.0  chr16             28031586 28031801 (27234683) C L2-5_DRe          LINE/L2                 (0)   2227    1999 1055501  
   405   13.7  1.4  1.4  chr16             28031817 28031890 (27234594) + DNA-5-9_DR        DNA/hAT-Tip100            1     74   (599) 1055502 *
  1143    8.6  1.2  0.0  chr16             28031887 28032048 (27234436) C hAT-N137_DR       DNA/hAT-Ac            (866)   2705    2542 1055503  
   330   19.4  0.0  8.0  chr16             28031891 28031908 (27234576) C DNA-8-24_DR       DNA/hAT-Tip100        (748)   1032     948 1055504 *
  1445    8.2  4.3  0.9  chr16             28032046 28032253 (27234231) + SINE2-3_DR        SINE/tRNA-V-RTE         152    366     (2) 1055505  
  1065   17.0 33.3  0.6  chr16             28032049 28032253 (27234231) C EnSpm-N11_DR      DNA/CMC-EnSpm        (1546)   3802    3315 1055506 *
  1328   14.8  4.9  0.8  chr16             28032254 28032283 (27234201) C TDR17B            DNA/Sola-1            (916)    589     376 1055507  
   275   18.5 14.4  0.0  chr16             28032479 28032562 (27233922) + hAT-N177B_DR      DNA/hAT-Tip100          773    840   (124) 1055508  
 30818    2.2  4.0  2.2  chr16             28032580 28036476 (27230008) C Mariner-N2_DR     DNA/TcMar               (0)   3966       1 1055509  
  2778   10.6  1.1  2.3  chr16             28037578 28038021 (27228463) + Helitron-1N2_DR   RC/Helitron              13    451  (1743) 1055510  
  2095   14.2  0.2  5.5  chr16             28038010 28038411 (27228073) + Helitron-1N2_DR   RC/Helitron            1808   2189     (5) 1055510 *
   241   22.8  2.1  5.6  chr16             28038870 28038962 (27227522) + DNA8-25_DR        DNA                    1246   1335  (2632) 1055511  
   211   24.6  3.3  0.0  chr16             28039218 28039278 (27227206) C LOOPERN4B_DR      DNA/Kolobok-T2         (26)    477     415 1055512  
   228   16.1  0.0 23.9  chr16             28039303 28039359 (27227125) + Kolobok-N11_DR    DNA/Kolobok-T2          169    214   (257) 1055513  
  1627    9.7 14.4  3.1  chr16             28039489 28039794 (27226690) + hAT-N51_DR        DNA/hAT-Ac               25    366     (2) 1055514  
  5719   15.8  3.4  5.0  chr16             28039797 28040928 (27225556) C Kolobok-N2B_DR    DNA/Kolobok-T2         (76)   1114       1 1055515  
  2242   12.9  4.6  1.3  chr16             28041402 28041771 (27224713) + HE1_DR1           SINE/tRNA-V-RTE           3    384    (18) 1055516  
   226   11.9  0.0  0.0  chr16             28041737 28041778 (27224706) + DNA-6-N4_DR       DNA/IS3EU              1386   1427  (2450) 1055517 *
   214    9.3  4.7  0.0  chr16             28041741 28041783 (27224701) C DNA9-N1_DR        DNA/MULE-NOF         (2672)   2344    2300 1055518 *
   433   25.2  2.2  3.0  chr16             28042254 28042270 (27224214) C DNAX-23_DR        DNA                  (2223)   9578    9450 1055519  
   650   11.5  4.4  0.0  chr16             28042271 28042383 (27224101) + HE1_DR1           SINE/tRNA-V-RTE         267    384    (18) 1055520  
   508   21.1  0.7  5.4  chr16             28042279 28042413 (27224071) + EnSpm-N11_DR      DNA/CMC-EnSpm          3700   3828  (1525) 1055521 *
   270   21.0  1.6  3.2  chr16             28042394 28042457 (27224027) + Helitron-N4_DR    RC/Helitron             475    537   (626) 1055522 *
   326   23.3 13.3  2.8  chr16             28042414 28042541 (27223943) + EnSpm-N48B_DR     DNA/CMC-EnSpm          2381   2521  (4438) 1055523  
   200   13.5  0.0  0.0  chr16             28042665 28042701 (27223783) C MuDR-1_DR         DNA/MULE-NOF?        (6191)   1222    1186 1055524  
  7584    5.9  7.1  0.3  chr16             28042977 28043986 (27222498) C EXPANDER1_DR      LINE/RTE-BovB          (36)   3329    2251 1055525  
  2517   10.3  5.3  7.0  chr16             28043987 28044564 (27221920) C TDR13B2           DNA                     (0)    779       1 1055526  
  2208    4.9  0.0  0.0  chr16             28044565 28044830 (27221654) C EXPANDER1_DR      LINE/RTE-BovB        (1107)   2258    1993 1055527  
   265   12.7  6.7  0.7  chr16             28044842 28044868 (27221616) C DNA-8-29_DR       DNA/hAT-Tip100         (44)    976     918 1055528  
   290    2.8  0.0  1.4  chr16             28044869 28044940 (27221544) C Polinton-1N1_DR   DNA/Maverick          (658)  14811   14741 1055529 *
   520    6.2  0.5  2.9  chr16             28044880 28045088 (27221396) + (TTATA)n          Simple_repeat             1    204     (0) 1055530  
   265   12.7  6.7  0.7  chr16             28044941 28044976 (27221508) C DNA-8-29_DR       DNA/hAT-Tip100         (44)    917     834 1055528 *
   485    8.3  5.7  2.6  chr16             28046585 28046745 (27219739) C hAT-N48C_DR       DNA/hAT-Ac            (507)   1792    1529 1055531 *
   486    4.6  0.0  0.8  chr16             28046628 28046758 (27219726) C Zisupton-7_DR     DNA/Zisupton         (5579)  11503   11374 1055532 *
   511   14.2  0.7  4.0  chr16             28046650 28046803 (27219681) + Helitron-2_DR     RC/Helitron            6017   6165 (21247) 1055533  
   751   23.2  0.0  1.7  chr16             28046895 28047074 (27219410) C Kolobok-N14_DR    DNA/Kolobok-T2?         (0)    419     243 1055534  
   298   14.6  1.7  3.0  chr16             28047110 28047186 (27219298) C Kolobok-N14_DR    DNA/Kolobok-T2?      (2014)     97      21 1055534  
   260    4.8  1.3  1.3  chr16             28047138 28047225 (27219259) + DNA-1-7_DR        DNA/PIF-Harbinger       664    749   (689) 1055535 *
   259    6.5  0.0  0.0  chr16             28047279 28047309 (27219175) + TE-X-2_DR         Unknown                   1     31   (397) 1055536  
  1542   10.1  2.0  2.9  chr16             28047313 28047558 (27218926) + TE-X-2_DR         Unknown                 185    428     (0) 1055536  
   643   20.6 23.1  2.8  chr16             28047650 28047983 (27218501) + DNAX-16_DR        DNA                      24    423     (0) 1055537  
   250   21.1  2.9 22.5  chr16             28048109 28048346 (27218138) + hAT5-N2B_DR       DNA/hAT-hAT5           1337   1536   (592) 1055538 *
  1236   16.4  0.0  0.5  chr16             28048140 28048347 (27218137) C HE1_DR1           SINE/tRNA-V-RTE       (163)    239      33 1055539  
  4175    6.3 18.2  1.1  chr16             28049339 28050029 (27216455) + EnSpm-N43_DR      DNA/CMC-EnSpm             1    808  (1224) 1055540  
   878   14.5  9.9  8.4  chr16             28050029 28050054 (27216430) + DNA-2-32_DR       DNA/CMC-EnSpm?         3769   3982  (4800) 1055541 *
  1339    7.0  6.5  0.0  chr16             28050055 28050239 (27216245) C SINE2-3_DR        SINE/tRNA-V-RTE        (16)    352     156 1055542  
   796   17.1 15.5  0.9  chr16             28050075 28050274 (27216210) + hAT-N138B_DR      DNA/hAT-Ac             1081   1309   (140) 1055543 *
  1460   22.1  4.4  6.0  chr16             28051542 28051566 (27214918) C EnSpm-6N1_DR      DNA/CMC-EnSpm        (2772)   6464    6263 1055544  
  1993   12.6  5.2  5.0  chr16             28051567 28051967 (27214517) C HE1_DR1           SINE/tRNA-V-RTE         (0)    402       1 1055545  
  1263   21.4  7.0  2.5  chr16             28051968 28052111 (27214373) C DNA9-3_DR         DNA/MULE-MuDR?       (1736)   9643    9487 1055546 *
  1460   22.1  4.4  6.0  chr16             28051968 28051994 (27214490) C EnSpm-6N1_DR      DNA/CMC-EnSpm        (2772)   6262    6019 1055544  
   434   27.9  0.0  8.8  chr16             28051983 28052131 (27214353) C Penelope-1_DR     LINE/Penelope        (4257)    189      53 1055547 *
   319   18.1  1.2 25.8  chr16             28051992 28052111 (27214373) + ACROBAT1          DNA/PIF                 779    866   (513) 1055548 *
  4484    7.8  3.2  1.0  chr16             28052112 28052794 (27213690) C hAT-N54_DR        DNA/hAT-Ac              (0)   1689     992 1055549  
  3434    8.9  1.0 13.0  chr16             28052788 28053408 (27213076) C hAT-N54_DR        DNA/hAT-Ac           (1134)    555       1 1055549 *
   372   10.1  0.0  6.7  chr16             28053409 28053478 (27213006) + Merlin-1_DR       DNA/Merlin             2174   2237  (8290) 1055550  
   363    3.0  0.0 10.0  chr16             28053394 28053503 (27212981) C ACROBAT1          DNA/PIF               (502)    877     778 1055551 *
   296    9.5  4.3  0.7  chr16             28053409 28053546 (27212938) + ZFERV-2-I_DR      LTR/ERV1                764    906  (9658) 1055552 *
   228    8.5  5.3 14.4  chr16             28053425 28053575 (27212909) + Ginger1-N1_DR     DNA/Ginger-1            652    790  (1868) 1055553 *
   344    6.2  6.2  0.0  chr16             28053504 28053518 (27212966) + EnSpm-N42_DR      DNA/CMC-EnSpm           549    681   (571) 1055554  
  6649    3.6  1.5  2.6  chr16             28053532 28054376 (27212108) C hAT-N35D_DR       DNA/hAT-Ac              (6)   1513     678 1055555  
   204   15.2  0.0  0.0  chr16             28054369 28054401 (27212083) C hAT5-N2_DR        DNA/hAT-hAT5         (1001)   1584    1552 1055556 *
  1924    7.1  0.0  5.3  chr16             28054377 28054672 (27211812) + Mariner-N38_DR    DNA/TcMar-Tc1             1    281   (266) 1055557  
  2844    6.2  0.0  0.0  chr16             28054678 28055030 (27211454) + DNA-AT-2_DR       DNA                       1    353  (1088) 1055558  
  6703    3.3  1.3  0.1  chr16             28055031 28055824 (27210660) + P-1N2_DR          DNA/P                     1    803  (1343) 1055559  
  1673    1.9  8.8  0.4  chr16             28055824 28056038 (27210446) + P-1N2_DR          DNA/P                  1914   2146     (0) 1055560 *
  4650    6.3 12.8  0.5  chr16             28056040 28056745 (27209739) + DNA-AT-2_DR       DNA                     347   1138   (303) 1055561  
  3469   10.5  0.6  0.0  chr16             28056742 28057245 (27209239) C DNA-X-4_DR        DNA                   (597)    648     142 1055562 *
  1110    7.5  3.4  2.2  chr16             28058708 28058885 (27207599) C CR1-18_DR         LINE/L2                 (0)   3428    3249 1055563  
  1739    8.2  6.7 23.0  chr16             28059239 28059714 (27206770) + Mariner-N38_DR    DNA/TcMar-Tc1             1    413   (134) 1055564  
   247   16.2  3.0  7.8  chr16             28059277 28059293 (27207191) + Zisupton-6_DR     DNA/Zisupton           8937   8995 (13121) 1055565 *
   400   21.9  6.7  0.6  chr16             28059571 28059735 (27206749) + hAT-N202_DR       DNA/hAT-Tip100          233    407  (1478) 1055566 *
  1773   17.7 12.2  1.9  chr16             28059692 28060231 (27206253) C TDR25             DNA/hAT-Charlie        (16)    595       1 1055567  
   620   11.3 18.4  5.0  chr16             28060987 28061182 (27205302) C EnSpm-N26B_DR     DNA/CMC-EnSpm           (0)    221       1 1055568  
  2098   17.4  6.7  1.8  chr16             28061230 28061661 (27204823) + TDR13             DNA                     152    604   (168) 1055569  
   265   17.7  0.0  2.0  chr16             28061632 28061683 (27204801) + TDR13C            DNA                     498    548   (132) 1055570 *
  2745   13.1  1.4  0.9  chr16             28061699 28062123 (27204361) + DIRS-1E-LTR_DR    LTR/Ngaro               264    690     (0) 1055571  
   872   22.3  9.3  1.2  chr16             28062415 28062678 (27203806) C TE-X-16_DR        DNA/Crypton-A          (77)    276       1 1055572  
  5585   13.8 13.9  1.9  chr16             28064279 28065490 (27200994) + Kolobok-N2A_DR    DNA/Kolobok-T2            1   1355     (0) 1055573  
   397   30.7  5.1  2.0  chr16             28065890 28066085 (27200399) + DNA25TWA2_DR      DNA                       1    202   (600) 1055574  
   606   21.1 15.2  1.0  chr16             28066209 28066385 (27200099) + DNA25TWA2_DR      DNA                     601    802     (0) 1055575  
  8868    5.2  4.3  0.9  chr16             28066548 28067741 (27198743) + LOOPERN1_DR       DNA/Kolobok-T2            1   1234     (0) 1055576  
  1212   12.5 13.4  0.0  chr16             28067815 28068038 (27198446) + DNAX-10B_DR       DNA                       2    255   (919) 1055577  
   549   14.2  0.7 24.8  chr16             28068124 28068273 (27198211) C DNAX-10B_DR       DNA                   (721)    453     333 1055578  
   363    8.0  0.0  0.0  chr16             28068280 28068329 (27198155) C DNA2-14_DR        DNA                  (5581)   2041    1992 1055579 *
   414   19.0  1.2  1.2  chr16             28068329 28068408 (27198076) + DNAX-10B_DR       DNA                    1095   1174     (0) 1055580  
   368   24.7  6.5  0.0  chr16             28068408 28068500 (27197984) + DNA-3-3_DR        DNA                       1     99  (1251) 1055581 *
   419   22.6  3.0  7.0  chr16             28068496 28068628 (27197856) C DNA-N21_DR        DNA/hAT-Charlie?      (203)    131       4 1055582  
   425   21.5  0.0  0.0  chr16             28068632 28068710 (27197774) + DNA-3-3_DR        DNA                    1272   1350     (0) 1055583  
   217   16.7  2.4  0.0  chr16             28069160 28069201 (27197283) C EnSpm-N36_DR      DNA/CMC-EnSpm        (1930)   1295    1253 1055584  
   211   17.9  0.0  0.0  chr16             28069168 28069206 (27197278) + Merlin-N5_DR      DNA/Merlin             1426   1464  (2841) 1055585 *
   286   17.6  2.9  2.9  chr16             28071153 28071222 (27195262) + CryptonV-3_DR     DNA/Crypton-V          1116   1185 (22268) 1055586 *
  1378    7.5 14.6  2.0  chr16             28071161 28071420 (27195064) + Mariner-N38_DR    DNA/TcMar-Tc1           253    544     (3) 1055587  
   297   16.5  1.9 11.7  chr16             28071421 28071470 (27195014) C Zisupton-6_DR     DNA/Zisupton        (13168)   8948    8908 1055588  
   375   16.9  0.0  1.4  chr16             28071587 28071658 (27194826) + L2-58_DR          LINE/L2                2295   2365    (15) 1055589  
   474   11.5  0.0  1.3  chr16             28071682 28071760 (27194724) C EnSpm-6N1_DR      DNA/CMC-EnSpm        (7911)   1325    1248 1055590  
   353   18.6  2.3  2.3  chr16             28071683 28071697 (27194787) C DNAX-25_DR        DNA/Zisupton         (2044)   1383    1336 1055591 *
   501    4.8  0.0  0.0  chr16             28071698 28071760 (27194724) C Mariner-N38_DR    DNA/TcMar-Tc1         (255)    292     230 1055592 *
  2808    6.7  1.6  1.3  chr16             28071755 28072134 (27194350) C hAT-N30_DR        DNA/hAT-Ac            (601)    381       1 1055593  
   233   21.4  0.0  1.8  chr16             28072223 28072279 (27194205) C Helitron-1_DR     RC/Helitron         (20739)   5561    5506 1055594 *
   324   11.5  0.0  0.0  chr16             28072232 28072283 (27194201) + EnSpm-17_DR       DNA/CMC-EnSpm          2706   2757  (6519) 1055595  
  2011   10.7  2.6  1.0  chr16             28072323 28072699 (27193785) + Gypsy-116-LTR_DR  LTR/Gypsy               356    738     (0) 1055596  
   255   21.5 11.4  0.0  chr16             28072702 28072780 (27193704) C ANGEL             DNA/Kolobok           (217)     92       5 1055597  
   250   25.4  0.0  0.0  chr16             28072799 28072861 (27193623) + Mariner-N2_DR     DNA/TcMar                51    113  (3853) 1055598  
  7649    9.4  1.0  1.6  chr16             28072918 28074025 (27192459) + L2-2_DRe          LINE/L2                3138   4238     (0) 1055599  
   548   12.9  4.8  0.0  chr16             28074957 28075065 (27191419) C TDR19             DNA/hAT-Charlie       (131)    274     196 1055600  
   264   29.0  5.4  0.0  chr16             28074989 28075081 (27191403) C Helitron-2_DR     RC/Helitron         (17963)   9449    9352 1055601 *
   256   10.8  0.0  0.0  chr16             28075182 28075218 (27191266) C DNA8-13_DR        DNA/hAT-Tip100?       (433)    225     189 1055602  
   281   27.7  8.7  1.8  chr16             28075255 28075357 (27191127) C Mariner-N21_DR    DNA/TcMar             (880)    140      31 1055603  
   248   15.3 16.7  0.0  chr16             28075373 28075444 (27191040) C DNA8-13_DR        DNA/hAT-Tip100?       (466)    192     109 1055602  
  2812   15.5  5.5  0.9  chr16             28075511 28076018 (27190466) + TDR5              DNA/CMC-EnSpm             1    531     (0) 1055604  
 53611    0.5  5.2  1.0  chr16             28076368 28082737 (27183747) + DIRS-N1_DR        LTR/Ngaro                 1   6632     (0) 1055605  
   578   13.5  4.1 12.7  chr16             28083274 28083443 (27183041) + DNAX-18_DR        DNA/Merlin              601    757     (1) 1055606  
   207   13.3  1.8  7.4  chr16             28083458 28083514 (27182970) C hAT-N202_DR       DNA/hAT-Tip100        (976)    909     856 1055607  
  5189   10.8 13.4  7.1  chr16             28083722 28084792 (27181692) + LOOPERN5_DR       DNA/Kolobok-T2           53   1186    (51) 1055608  
   926   15.5  8.5  1.1  chr16             28085779 28085809 (27180675) C hAT-N22B_DR       DNA/hAT-Ac            (372)   1007     819 1055609  
   987   13.1  0.0  0.0  chr16             28085810 28085954 (27180530) + hAT-N141_DR       DNA/hAT-Charlie          33    177    (17) 1055610  
  5607    4.4  0.1  0.1  chr16             28086137 28086815 (27179669) + TDR8D             DNA                       1    679     (0) 1055611  
  4471   10.7 34.6  0.0  chr16             28086820 28087728 (27178756) + TC1DR3            DNA/TcMar-Tc1             2   1225     (0) 1055612  
  3331    8.7  5.6  0.2  chr16             28089351 28089869 (27176615) + Mariner-N38_DR    DNA/TcMar-Tc1             1    547     (0) 1055613  
  1373   16.2  6.9  3.3  chr16             28089870 28089920 (27176564) + hAT-N202_DR       DNA/hAT-Tip100          495    557  (1328) 1055614  
   248    7.0  4.7  0.0  chr16             28090165 28090207 (27176277) + TDR23             DNA                       2     46  (1101) 1055615 *
  2195    9.4 20.2  1.4  chr16             28090206 28090636 (27175848) + TDR23             DNA                     637   1147     (0) 1055616  
   204   23.4  0.0  8.7  chr16             28092155 28092229 (27174255) + Zisupton-1_DR     DNA/Zisupton           9056   9124   (505) 1055617  
   204   26.5  0.0  1.5  chr16             28092167 28092235 (27174249) C Zisupton-6_DR     DNA/Zisupton        (12850)   9266    9199 1055618  
   210   19.1  0.0  0.0  chr16             28092356 28092397 (27174087) + IS3EU-1_DR        DNA/IS3EU              6606   6647  (2057) 1055619 *
   442   26.2 12.2  1.0  chr16             28092363 28092393 (27174091) C EnSpm-N13_DR      DNA/CMC-EnSpm       (16138)   6011    5961 1055620  
  1887    8.1 24.4  1.5  chr16             28092394 28092819 (27173665) + TDR7              DNA                       1    522    (19) 1055621  
   618   24.4  4.0  1.9  chr16             28093573 28093773 (27172711) C ERV1-N1C_DR-LTR   LTR/ERV1               (94)    774     570 1055622  
   982    7.9  3.3  0.0  chr16             28093865 28094016 (27172468) C DIRS-N2_DR        LTR/Ngaro            (1541)   4488    4332 1055623 *
  5840    4.3  6.9 13.9  chr16             28093995 28095037 (27171447) C hAT-N36C_DR       DNA/hAT               (692)   1225     247 1055624  
  3776    7.4  3.2  0.4  chr16             28094693 28095222 (27171262) C DIRS-N2_DR        LTR/Ngaro            (1699)   4330    3786 1055623 *
   883   11.3 20.7  0.5  chr16             28095350 28095518 (27170966) C L2-5_DRe          LINE/L2                (48)   2179    1977 1055625  
  2741   16.2  0.0  0.0  chr16             28095520 28095963 (27170521) C L2-1_DR           LINE/L2              (1501)   3484    3041 1055626  
  1236   16.3 29.0  1.6  chr16             28095958 28096312 (27170172) C hAT-N22B_DR       DNA/hAT-Ac            (642)    737     287 1055609 *
   241   13.1  9.1  7.5  chr16             28096352 28096408 (27170076) C L2-1_DR           LINE/L2              (1969)   3016    2959 1055627  
   346   21.5  0.0  0.0  chr16             28096409 28096473 (27170011) + DNA25TWA2_DR      DNA                       1     65   (737) 1055628 *
  1235   18.7  7.0 12.7  chr16             28096458 28096871 (27169613) + DNA25TWA2_DR      DNA                     128    520   (282) 1055629  
  6321    1.9  5.1  0.0  chr16             28096872 28097619 (27168865) C DNA2-2_DR         DNA                     (0)    786       1 1055630  
  1435   16.8  9.2  0.0  chr16             28097621 28097882 (27168602) + DNA25TWA2_DR      DNA                     517    802     (0) 1055631  
   257   25.6  0.0  2.4  chr16             28097920 28098003 (27168481) C ERV1-N1C_DR-LTR   LTR/ERV1              (639)    229     148 1055632  
   393   16.4 10.1  5.8  chr16             28100279 28100427 (27166057) C Zisupton-6_DR     DNA/Zisupton          (980)  21136   20982 1055633 *
   851    9.0  0.0  0.0  chr16             28100318 28100439 (27166045) + Mariner-N38_DR    DNA/TcMar-Tc1           142    263   (284) 1055634 *
  2917    9.9  1.8  1.8  chr16             28100435 28100868 (27165616) + hAT-N167B_DR      DNA/hAT-Charlie          41    474  (1099) 1055635  
  1830    6.3 45.9  2.1  chr16             28100861 28101326 (27165158) + hAT-N167B_DR      DNA/hAT-Charlie         908   1573     (0) 1055636 *
   211   20.0  0.0  0.0  chr16             28101619 28101668 (27164816) + Kolobok-N10B_DR   DNA/Kolobok             222    271     (0) 1055637  
  1307   20.1  4.9  4.0  chr16             28103185 28103239 (27163245) C DNA2-16_DR        DNA                  (3962)  14089   13963 1055638  
  1555    2.7  3.8  0.0  chr16             28103240 28103425 (27163059) C TDR3              DNA/hAT-Charlie         (0)    193       1 1055639  
  1307   20.1  4.9  4.0  chr16             28103426 28103510 (27162974) C DNA2-16_DR        DNA                  (3962)  13962   13761 1055638 *
  4490   10.6  3.8  9.0  chr16             28103428 28104322 (27162162) + HATN13B_DR        DNA/hAT-Ac               54    905     (0) 1055640  
   355   18.5  1.5  0.0  chr16             28104434 28104498 (27161986) + hAT-N137_DR       DNA/hAT-Ac             2250   2315  (1256) 1055641  
  1183   15.2  0.5  1.0  chr16             28104549 28104741 (27161743) C LTR-11_DR-LTR     LTR                     (0)    193       2 1055642  
  3171   11.1  4.8 13.1  chr16             28104763 28105406 (27161078) C Harbinger-N30_DR  DNA/PIF-Harbinger?      (2)    597       1 1055643  
   884   20.5  4.6  7.3  chr16             28107028 28107421 (27159063) C piggyBac-N16B_DR  DNA/PiggyBac?           (0)    949     566 1055644  
   552   22.2  1.7 11.9  chr16             28107143 28107494 (27158990) + Helitron-2_DR     RC/Helitron            6010   6329 (21083) 1055645 *
   370   14.3  0.0  0.0  chr16             28107427 28107510 (27158974) + Harbinger-N17_DR  DNA/PIF-Harbinger       348    431  (1214) 1055646 *
   282   18.2  9.7  1.3  chr16             28107428 28107572 (27158912) + EnSpm-N37_DR      DNA/CMC-EnSpm          4078   4234  (2413) 1055647 *
   324    9.9  0.0  8.7  chr16             28107511 28107526 (27158958) + Kolobok-3_DR      DNA/Kolobok-T2         2493   2584  (3382) 1055648  
   889    8.1  3.2  0.0  chr16             28107690 28107813 (27158671) C piggyBac-N16B_DR  DNA/PiggyBac?         (810)    139      12 1055644  
   288   16.9 14.3  0.0  chr16             28108559 28108635 (27157849) + HATN2_DR          DNA/hAT                   1     88  (1131) 1055649  
  1237   17.0 11.7  2.1  chr16             28109058 28109360 (27157124) + Harbinger-N32_DR  DNA/PIF-Harbinger         2    333    (73) 1055650  
   241   11.4  0.0  0.0  chr16             28109361 28109395 (27157089) C hAT-N38_DR        DNA/hAT-hAT6            (0)   1029     995 1055651  
   233   17.4  2.2  0.0  chr16             28109396 28109441 (27157043) C hAT-N38_DR        DNA/hAT-hAT6           (86)    943     897 1055651  
  3407   13.9 12.4  2.7  chr16             28109469 28110208 (27156276) C hAT-N38_DR        DNA/hAT-hAT6          (219)    810       1 1055651  
   916   14.1 10.4  0.0  chr16             28110623 28110814 (27155670) C L2-7_DRe          LINE/L2                 (5)   2676    2465 1055652  
   420   20.8  8.8  0.0  chr16             28110919 28111043 (27155441) + EnSpm-N23_DR      DNA/CMC-EnSpm            20    155   (483) 1055653  
   323   10.9 12.7  0.0  chr16             28111161 28111215 (27155269) + SINE2-5_DR        SINE/tRNA-V-RTE           7     68   (214) 1055654  
   282   18.4  6.1  1.4  chr16             28111545 28111610 (27154874) + HATN2_DR          DNA/hAT                1119   1187    (32) 1055655  
   234   21.2  0.0  0.0  chr16             28112181 28112191 (27154293) C Zisupton-6_DR     DNA/Zisupton        (12605)   9511    9446 1055656  
   267   12.7  1.8  0.0  chr16             28112192 28112246 (27154238) C Rex1-31_DRe       LINE/Rex-Babar        (397)   3136    3081 1055657 *
   285   18.5  0.0  0.0  chr16             28112207 28112271 (27154213) C DNA-N43_DR        DNA/TcMar-Fot1        (474)    580     516 1055658  
   212   25.4  3.6  0.0  chr16             28112477 28112531 (27153953) + Gypsy47-I_DR      LTR/Gypsy               142    198  (4871) 1055659  
  1933    9.1  1.4  0.7  chr16             28113227 28113515 (27152969) + Tc1-4_DR          DNA/TcMar-Tc1             1    291  (1281) 1055660  
  2717    8.6 28.8  1.8  chr16             28113681 28114212 (27152272) C HarbingerN5_DR    DNA/PIF-Harbinger       (0)    861     188 1055661  
   996    9.3 19.2  0.5  chr16             28114207 28114378 (27152106) C ENSPM-6_DR        DNA/CMC-EnSpm        (9863)  22753   22550 1055662 *
   672    8.5  1.1  0.0  chr16             28114379 28114472 (27152012) C HarbingerN5_DR    DNA/PIF-Harbinger     (664)    197     103 1055661  
  1408   12.5  1.4  0.0  chr16             28114475 28114682 (27151802) + DNA-X-2B_DR       DNA                      44    254   (185) 1055663  
   210   25.2  7.8  3.2  chr16             28114686 28114775 (27151709) + CryptonV-N5_DR    DNA/Crypton-V          2976   3069 (21468) 1055664  
   201   22.1 16.5  1.8  chr16             28114696 28114792 (27151692) + EnSpm-N10_DR      DNA/CMC-EnSpm          5979   6089  (3219) 1055665 *
  1602   19.3  2.1  8.6  chr16             28114713 28114910 (27151574) + hAT-N127_DR       DNA/hAT-Charlie        5807   5982  (4334) 1055666  
   872   11.2  0.0  0.0  chr16             28114911 28115035 (27151449) + DNA-X-2_DR        DNA                     692    816     (0) 1055667  
  1602   19.3  2.1  8.6  chr16             28115036 28115060 (27151424) + hAT-N127_DR       DNA/hAT-Charlie        5983   6005  (4311) 1055666  
   684   10.2 11.1  0.0  chr16             28115061 28115168 (27151316) C TDR3B             DNA/hAT-Charlie        (73)    120       1 1055668  
   218   19.3  7.2 12.7  chr16             28115101 28115183 (27151301) + EnSpm-N36_DR      DNA/CMC-EnSpm          2240   2318   (907) 1055669 *
  2228    7.0 10.5  1.4  chr16             28115319 28115652 (27150832) + SINE2-4_DR        SINE/tRNA-V-RTE           5    368     (3) 1055670  
   874   15.0  8.3  4.9  chr16             28115493 28115709 (27150775) + ZFERV-2N2-I_DR    LTR/ERV1               5740   5963  (1484) 1055671 *
  2180   10.1 28.2  0.0  chr16             28116848 28117255 (27149229) C TC1DR3            DNA/TcMar-Tc1           (0)   1225     703 1055672  
  1722    9.1 10.9  0.0  chr16             28117270 28117534 (27148950) C TC1DR3            DNA/TcMar-Tc1         (928)    297       4 1055672  
   210   13.3  6.7  0.0  chr16             28118800 28118844 (27147640) + Gypsy47-I_DR      LTR/Gypsy               139    186  (4883) 1055673  
   209   24.0  3.8  1.2  chr16             28118808 28118887 (27147597) C TDR8B             DNA/hAT-Ac            (282)    681     600 1055674 *
   213   13.7  3.9  0.0  chr16             28118978 28119028 (27147456) + hAT-27_DR         DNA/hAT-Ac             2550   2602   (727) 1055675  
   213   16.6  8.1  3.1  chr16             28119564 28119575 (27146909) C EnSpm-5_DR        DNA/CMC-EnSpm        (5142)   2529    2515 1055676  
   624   15.2  0.0  0.9  chr16             28119576 28119688 (27146796) + DNA-2-29_DR       DNA                       1    112    (20) 1055677  
   317   15.3 15.8  0.7  chr16             28119669 28119932 (27146552) C Polinton-4_DR     DNA/Maverick         (7590)  12697   12410 1055678 *
   854    9.0  0.2 12.8  chr16             28119692 28119996 (27146488) + (TCCA)n           Simple_repeat             1    266     (0) 1055679  
  5572   10.9  5.0  4.8  chr16             28120267 28121221 (27145263) + DNA-3-5_DR        DNA/PIF-Harbinger         1    957   (117) 1055680  
   258   26.2  0.0  0.0  chr16             28121709 28121769 (27144715) + Kolobok-N12_DR    DNA/Kolobok-T2          439    499   (349) 1055681  
  2857   11.1  1.0  0.0  chr16             28122494 28122908 (27143576) C Harbinger3_DR     DNA/PIF-Harbinger       (0)   3599    3181 1055682  
   921    6.7  0.0  0.8  chr16             28122908 28123028 (27143456) C HARBINGER3NB_DR   DNA/PIF-Harbinger    (1148)    120       1 1055683 *
   222   15.5  5.1  1.6  chr16             28123604 28123618 (27142866) + CATCH2LTR_DR      LTR/Pao                 662    722   (103) 1055684  
   231    2.3  2.3  0.0  chr16             28123619 28123662 (27142822) C ENSPM-6_DR        DNA/CMC-EnSpm       (17723)  14893   14849 1055685  
  1561    3.0 21.5  0.0  chr16             28124609 28124841 (27141643) C Merlin-N1_DR      DNA/Merlin              (2)    367      85 1055686  
   708   14.9  1.5  1.5  chr16             28124844 28124979 (27141505) C HATN13_DR         DNA/hAT-Ac            (407)    712     577 1055687  
  9277    3.7  1.8  0.9  chr16             28124981 28126114 (27140370) + Harbinger3N_DR    DNA/PIF-Harbinger         1   1144     (0) 1055688  
   209    9.4  0.0  0.0  chr16             28126115 28126145 (27140339) C HATN13_DR         DNA/hAT-Ac            (541)    578     548 1055687  
   939    2.8  0.0  0.0  chr16             28126146 28126252 (27140232) + Kolobok-1N1_DR    DNA/Kolobok-T2            1    107  (1316) 1055689 *
  8874    4.3  0.6  0.0  chr16             28126245 28127330 (27139154) + L2-3_DRe          LINE/L2                3133   5061     (7) 1055690  
   578   11.9  0.0  0.0  chr16             28127359 28127442 (27139042) C HATN13_DR         DNA/hAT-Ac           (1035)     84       1 1055687  
   260   19.6  8.7  6.6  chr16             28127361 28127464 (27139020) + DIRS-N2_DR        LTR/Ngaro              2666   2771  (3258) 1055691 *
  2116    8.8 18.5  0.7  chr16             28127849 28128308 (27138176) + TDR7              DNA                       1    541     (0) 1055692  
   214   13.9  2.8  0.0  chr16             28128278 28128313 (27138171) C DNA-N46_DR        DNA                    (74)    463     427 1055693 *
  2172   12.7  2.0  5.6  chr16             28129483 28129924 (27136560) C HATN1_DR          DNA/hAT                 (0)    427       1 1055694  
  5377    9.2  6.8  4.5  chr16             28130136 28131052 (27135432) C TDR2              DNA/TcMar-Tc1           (0)    937       1 1055695  
  5274   12.5  9.2  6.5  chr16             28132674 28133805 (27132679) + Harbinger-4N1B_DR DNA/PIF-Harbinger         3   1163     (0) 1055696  
  1295   20.7  5.1 13.5  chr16             28133848 28134360 (27132124) C DNA-5-8E_DR       DNA/hAT-hAT5            (0)    482       8 1055697  
  2606   11.7  2.5  2.0  chr16             28134987 28135423 (27131061) C TDR23             DNA                     (2)   1145     707 1055698  
   223   24.7  1.3  4.0  chr16             28135419 28135494 (27130990) C EnSpm-N5_DR       DNA/CMC-EnSpm         (200)     90      17 1055699 *
  1036   17.3  0.8  9.5  chr16             28135436 28135697 (27130787) + EnSpm-N5_DR       DNA/CMC-EnSpm            22    262    (28) 1055700  
   220    7.1  7.1  0.0  chr16             28135727 28135768 (27130716) + EnSpm-N40_DR      DNA/CMC-EnSpm          3649   3693  (1701) 1055701 *
  3220   11.2  3.8  3.5  chr16             28135765 28136366 (27130118) C TDR23             DNA                   (445)    702      99 1055698  
   521   24.9  1.1  3.4  chr16             28137902 28138084 (27128400) C Merlin-N1_DR      DNA/Merlin             (35)    334     156 1055702  
  1559   14.5  6.1  0.0  chr16             28138122 28138383 (27128101) C Harbinger-8N2_DR  DNA/PIF-Harbinger      (12)    536     259 1055703  
   289   16.1 21.1  1.8  chr16             28138384 28138478 (27128006) C Merlin-N1_DR      DNA/Merlin            (255)    114       2 1055702  
   782   12.2  0.4 21.3  chr16             28139084 28139507 (27126977) + (TCCA)n           Simple_repeat             1    335     (0) 1055704  
   317   24.8  3.6 12.3  chr16             28139201 28139508 (27126976) C Polinton-4_DR     DNA/Maverick         (7587)  12700   12417 1055705 *
   764   16.0  3.1  9.9  chr16             28140622 28140815 (27125669) C Crypton-N1_DR     DNA/Crypton-A           (0)    484     303 1055706  
   519   11.5  5.8  0.0  chr16             28140823 28140909 (27125575) + TDR25             DNA/hAT-Charlie         312    403   (208) 1055707  
  2384   18.5  4.6  9.3  chr16             28140921 28141013 (27125471) C DNA8-25_DR        DNA                  (2283)   1684    1082 1055708  
  3248   11.3  6.0  0.9  chr16             28141014 28141550 (27124934) + L2-5_DRe          LINE/L2                1653   2216    (11) 1055709  
   923   13.0  0.0  0.0  chr16             28141552 28141697 (27124787) + TDR25             DNA/hAT-Charlie         466    611     (0) 1055710  
   216   13.3 11.1  0.0  chr16             28141698 28141741 (27124743) C ERV2B-LTR_DR      LTR/ERV1              (333)    225     177 1055711  
   221   10.0  0.0  2.5  chr16             28141834 28141874 (27124610) C ERV2B-LTR_DR      LTR/ERV1              (518)     40       1 1055711  
   230   17.6  5.6  4.2  chr16             28142510 28142580 (27123904) C Polinton-1_DR     DNA/Maverick          (858)  17627   17556 1055712  
   207   25.3  2.2  4.5  chr16             28142581 28142600 (27123884) + hAT-N48B_DR       DNA/hAT-Ac             1387   1475   (665) 1055713  
   206   18.2  9.0  1.4  chr16             28143067 28143133 (27123351) + TDR8C             DNA                     777    848   (274) 1055714  
   252   23.5  4.2  4.2  chr16             28143230 28143349 (27123135) C Zisupton-6_DR     DNA/Zisupton         (8607)  13509   13390 1055715 *
   670   17.4 15.8  4.5  chr16             28143249 28143470 (27123014) + DNA8-28_DR        DNA/hAT                3005   3250  (3892) 1055716 *
  1033   10.0 10.4  0.9  chr16             28143275 28143298 (27123186) + Merlin-1_DR       DNA/Merlin             4320   4539  (5988) 1055717  
  1052    7.4 17.5  0.5  chr16             28143299 28143475 (27123009) C SINE2-4_DR        SINE/tRNA-V-RTE         (5)    366     160 1055718  
   569   27.7  1.8  4.6  chr16             28143462 28143491 (27122993) + CryptonV-N5_DR    DNA/Crypton-V         12538  12754 (11783) 1055719 *
  1747    1.0  0.0  0.0  chr16             28143492 28143684 (27122800) + TDR3              DNA/hAT-Charlie           1    193     (0) 1055720  
   200   28.6  3.5  1.1  chr16             28143611 28143695 (27122789) C ENSPM-6_DR        DNA/CMC-EnSpm       (10149)  22467   22381 1055721 *
   253   27.5  1.1  2.2  chr16             28143635 28143727 (27122757) + DNA6-10_DR        DNA                    2763   2854  (3852) 1055722 *
  1033   13.4  0.6  1.7  chr16             28143685 28143859 (27122625) + SINE2-4_DR        SINE/tRNA-V-RTE         199    371     (0) 1055723  
   777   19.7  6.1  1.5  chr16             28143860 28143879 (27122605) C MuDR-2_DR         DNA/MULE-MuDR        (4903)  19029   18826 1055724  
   358    9.9  0.0  0.0  chr16             28144856 28144936 (27121548) + EnSpm-7_DR        DNA/CMC-EnSpm          7079   7159  (3875) 1055725 *
   525    8.8  1.1  8.6  chr16             28144870 28144956 (27121528) C DNA-N43_DR        DNA/TcMar-Fot1        (460)    594     514 1055726  
   227    1.8  0.0  0.0  chr16             28145053 28145108 (27121376) + hAT-N178B_DR      DNA/hAT-Ac              137    192  (1691) 1055727  
   215   13.0  0.0  0.0  chr16             28145055 28145123 (27121361) C DNA-TA-4_DR       DNA/TcMar            (3657)   6138    6070 1055728 *
   254   21.6  1.3  1.3  chr16             28145738 28145812 (27120672) + Kolobok-N2B_DR    DNA/Kolobok-T2           39    113  (1077) 1055729  
  1321   18.1 14.4  5.1  chr16             28146007 28146368 (27120116) + HarbingerN1_DR    DNA/PIF-Harbinger         1    394   (256) 1055730  
   590   19.1 14.3  1.3  chr16             28146368 28146500 (27119984) + HarbingerN1_DR    DNA/PIF-Harbinger       497    646     (4) 1055731 *
  5854    9.0 19.3  2.4  chr16             28146509 28147603 (27118881) C hAT-N21B_DR       DNA/hAT-Ac              (1)   1300      25 1055732  
   385   18.0 13.3  1.0  chr16             28147617 28147706 (27118778) + DNA-N19_DR        DNA                     197    297   (366) 1055733  
  2710   14.4 15.4  1.1  chr16             28147714 28148276 (27118208) + Harbinger-N31_DR  DNA/PIF-Harbinger        23    665    (20) 1055734  
   557   19.9 12.4 11.5  chr16             28148270 28148502 (27117982) + DNA-N19_DR        DNA                     429    663     (0) 1055735 *
  1139   16.2 16.1  0.6  chr16             28148504 28148794 (27117690) C Harbinger-N31B_DR DNA/PIF-Harbinger     (345)    336       1 1055736  
  1110   12.5  8.2  3.3  chr16             28149613 28149843 (27116641) + TDR12             DNA                       1    242     (0) 1055737  
   372   18.2  0.9  9.9  chr16             28150941 28151050 (27115434) + DNAX-16_DR        DNA                     102    202   (221) 1055738  
  5611   11.6 11.3  1.5  chr16             28151579 28152620 (27113864) + TDR23             DNA                       1   1143     (4) 1055739  
   336   22.9  2.0  4.2  chr16             28153143 28153242 (27113242) + EnSpm-9_DR        DNA/CMC-EnSpm           902    988  (7632) 1055740  
   253   24.7  0.0  3.9  chr16             28153174 28153253 (27113231) C DNA-N43_DR        DNA/TcMar-Fot1        (341)    713     637 1055741 *
   270   22.2  1.4  0.0  chr16             28153186 28153257 (27113227) C Zisupton-7_DR     DNA/Zisupton        (16101)    981     909 1055742  
   245   29.8  1.2  0.0  chr16             28153818 28153901 (27112583) C hAT-N187_DR       DNA/hAT-Charlie         (6)   1171    1087 1055743  
  4434   14.7 10.7  4.5  chr16             28154312 28155360 (27111124) C hAT-N49_DR        DNA/hAT-Ac              (0)   1111       1 1055744  
   606   19.3 14.2  3.9  chr16             28156225 28156456 (27110028) C Merlin-N3_DR      DNA/Merlin              (0)    255       1 1055745  
  1091   17.9  4.1  3.8  chr16             28156477 28156767 (27109717) + Copia-11B_DR-LTR  LTR/Gypsy?                1    292   (176) 1055746  
   692   15.7  0.0  0.0  chr16             28156768 28156888 (27109596) C DNA-X-3_DR        DNA                     (1)   1473    1353 1055747  
  1766    9.9  0.4  0.4  chr16             28156903 28157145 (27109339) + HARBINGERN2B_DR   DNA/PIF-Harbinger       555    797     (2) 1055748  
  3226   14.3  0.5  5.5  chr16             28157147 28157736 (27108748) C DNA-X-3_DR        DNA                   (118)   1356     795 1055747  
  1297    9.9  0.6  0.0  chr16             28159600 28159780 (27106704) C Harbinger-4N1_DR  DNA/PIF-Harbinger       (0)   1021     840 1055749  
 12734    4.2  5.1  0.3  chr16             28159784 28161511 (27104973) + hAT-N21_DR        DNA/hAT-Charlie          36   1846     (0) 1055750  
  1011   11.8 11.9  2.9  chr16             28161518 28161728 (27104756) C Harbinger-4N1_DR  DNA/PIF-Harbinger     (190)    831     602 1055749  
   475    7.6  0.0  1.5  chr16             28161729 28161795 (27104689) C HarbingerN6_DR    DNA/PIF-Harbinger       (2)    391     326 1055751  
  5200    7.8  3.2  2.6  chr16             28161800 28162551 (27103933) + hAT-N29_DR        DNA/hAT-Tip100           35    790   (790) 1055752  
  2441    6.6  2.2  0.3  chr16             28162559 28162876 (27103608) C HarbingerN6_DR    DNA/PIF-Harbinger      (69)    324       1 1055751  
   551   14.9  0.0  3.0  chr16             28162878 28162977 (27103507) C Harbinger-4N1B_DR DNA/PIF-Harbinger     (403)    760     664 1055753  
   486   23.6  1.4  6.0  chr16             28162978 28163117 (27103367) C Copia-11G_DR-LTR  LTR/Gypsy?              (0)    478     345 1055754  
  2281    9.8  7.9  0.2  chr16             28164027 28164394 (27102090) C LOOPERN4B_DR      DNA/Kolobok-T2          (0)    503     108 1055755  
   880    8.3 29.8  0.4  chr16             28164270 28164450 (27102034) + Kolobok-1N2_DR    DNA/Kolobok-T2          457    690     (0) 1055756 *
   545   26.9 10.8  2.7  chr16             28164451 28164725 (27101759) + EnSpm-N23_DR      DNA/CMC-EnSpm            26    322   (316) 1055757  
  4752    3.3  0.5  0.5  chr16             28164913 28165491 (27100993) + SINE3-1           SINE/5S-Deu-L2            9    587     (3) 1055758  
  1228   13.0  1.1  0.0  chr16             28165614 28165798 (27100686) + TDR3B             DNA/hAT-Charlie           1    187     (6) 1055759  
   984   21.2  1.4  0.0  chr16             28165799 28165818 (27100666) + DNA-6-N5B_DR      DNA                    1779   1946  (1577) 1055760 *
  1697   15.1 17.8  1.9  chr16             28165810 28166263 (27100221) + L1-115_DR         LINE/L1                5044   5568    (17) 1055761  
   258   32.4  1.6  8.9  chr16             28166475 28166667 (27099817) + (TGGA)n           Simple_repeat             1    180     (0) 1055762  
  1412   15.8  2.6 17.2  chr16             28166920 28167403 (27099081) C DNA-TA-5_DR       DNA/TcMar-Tigger        (0)    958     203 1055763 *
  5025   11.0 16.4  1.5  chr16             28167392 28168360 (27098124) C HATN13_DR         DNA/hAT-Ac              (8)   1111       1 1055764  
   236   24.2  1.6  0.0  chr16             28168316 28168377 (27098107) C CryptonV-N5_DR    DNA/Crypton-V        (6334)  18203   18141 1055765 *
   299   13.3  0.0  0.0  chr16             28168360 28168404 (27098080) C Mariner-N14_DR    DNA/TcMar-Tigger      (363)    217     173 1055763  
   222   12.2  0.0  0.0  chr16             28168881 28168921 (27097563) + Rex1-31_DRe       LINE/Rex-Babar         3052   3092   (441) 1055766  
  1960   11.1 34.8  0.5  chr16             28169864 28170326 (27096158) C Mariner-N39_DR    DNA/TcMar-Tc1          (12)    767     147 1055767  
  7786    9.5  5.6  8.4  chr16             28170331 28171795 (27094689) C hAT-N35_DR        DNA/hAT-Ac              (6)   1427       1 1055768  
   300   21.2  0.0  0.0  chr16             28171902 28171967 (27094517) C HATN2_DR          DNA/hAT               (608)    611     546 1055769  
  3010   13.8 17.9  0.8  chr16             28171993 28172666 (27093818) + DNA-X-5_DR        DNA/hAT                  37    825   (396) 1055770  
   403   13.2  6.2  0.7  chr16             28172650 28172779 (27093705) C DNA-X-5_DR        DNA/hAT                (29)   1192    1056 1055771 *
   467    2.0  0.0  5.0  chr16             28172692 28172795 (27093689) C DNA2-7_DR         DNA                  (6946)   2704    2606 1055772  
   410    9.7  2.9  1.9  chr16             28172703 28172779 (27093705) + Dada-U6_DR        DNA/Dada                806    883  (8080) 1055773 *
  2358    3.9  0.0  0.4  chr16             28172780 28173061 (27093423) + HATN5_DR          DNA/hAT-Ac                1    281   (875) 1055774  
   341   10.8  0.7  7.6  chr16             28172808 28172842 (27093642) C EnSpm-22N2_DR     DNA/CMC-EnSpm        (3145)   2402    2272 1055775 *
   441   11.2  1.1  1.6  chr16             28173059 28173279 (27093205) C hAT-N146_DR       DNA/hAT-Charlie        (69)    204     138 1055776  
   446   13.8  0.0  0.0  chr16             28173280 28173344 (27093140) + HATN5_DR          DNA/hAT-Ac              284    348   (808) 1055777 *
   453   11.7  0.0  0.0  chr16             28173334 28173393 (27093091) + HATN5_DR          DNA/hAT-Ac              284    343   (813) 1055777  
   441   11.2  1.1  1.6  chr16             28173345 28173380 (27093104) C hAT-N146_DR       DNA/hAT-Charlie        (69)    137     127 1055776 *
   363   11.7  0.0  3.3  chr16             28173388 28173449 (27093035) + HATN5_DR          DNA/hAT-Ac              284    343   (813) 1055778 *
  6081    4.4  9.2  1.0  chr16             28173444 28174251 (27092233) + HATN5_DR          DNA/hAT-Ac              284   1156     (0) 1055779  
   460   13.5  3.6  4.8  chr16             28174195 28174223 (27092261) C Helitron-1_DR     RC/Helitron         (23588)   2712    2658 1055780 *
   425   16.5  0.2  2.6  chr16             28174224 28174360 (27092124) C Zisupton-6_DR     DNA/Zisupton         (9116)   1301    1062 1055781  
   460   13.5  3.6  4.8  chr16             28174361 28174393 (27092091) C Helitron-1_DR     RC/Helitron         (23588)   2657    2590 1055780  
  2876    5.0  1.1  0.0  chr16             28175432 28175791 (27090693) + Tc1-7_DR          DNA/TcMar-Tc1             2    365  (1281) 1055782  
   204   21.9  7.8  5.1  chr16             28176486 28176562 (27089922) C HATN11_DR         DNA/hAT-hobo           (23)    904     826 1055783  
   267   21.6  7.6  0.0  chr16             28176825 28176856 (27089628) + EnSpm-N36B_DR     DNA/CMC-EnSpm          2999   3102   (314) 1055784  
   229   19.4  0.0  0.5  chr16             28176857 28176944 (27089540) C EnSpm-N42_DR      DNA/CMC-EnSpm         (637)    615     538 1055785  
   267   21.6  7.6  0.0  chr16             28176945 28176960 (27089524) + EnSpm-N36B_DR     DNA/CMC-EnSpm          3103   3162   (254) 1055784  
  1147   14.7  0.5  2.1  chr16             28177084 28177278 (27089206) + DNA-3-2_DR        DNA/PIF-Harbinger         1    192   (781) 1055786 *
  1542   13.5  1.1  4.8  chr16             28177264 28177543 (27088941) + DNA-3-2_DR        DNA/PIF-Harbinger       704    973     (0) 1055787  
   370   30.2  7.9  0.0  chr16             28177729 28177867 (27088617) + Helitron-1N2_DR   RC/Helitron             859   1008  (1186) 1055788  
   827   26.8  3.6  8.7  chr16             28177924 28178308 (27088176) + TDR22             DNA                       1    367   (888) 1055789  
  6181    9.6  4.7  0.3  chr16             28178324 28179221 (27087263) + TDR2              DNA/TcMar-Tc1             1    937     (0) 1055790  
   382   16.0  0.0 11.8  chr16             28179362 28179446 (27087038) + TDR22             DNA                    1176   1251     (4) 1055791  
   499    8.2  0.0  0.0  chr16             28179836 28179908 (27086576) + EnSpm-N28_DR      DNA/CMC-EnSpm           277    349     (8) 1055792  
   372   16.9  1.5  0.0  chr16             28180867 28180931 (27085553) C ASAT_CY           Satellite             (132)    130      65 1055793 *
   396   13.2  0.9 17.9  chr16             28180925 28181035 (27085449) C piggyBac-N18_DR   DNA/PiggyBac            (7)    647     553 1055794  
   926   15.3  1.3  0.0  chr16             28181078 28181227 (27085257) + EnSpm-17_DR       DNA/CMC-EnSpm          2811   2962  (6314) 1055795 *
  1075    7.4  0.0  0.0  chr16             28181095 28181229 (27085255) + SINE2-4_DR        SINE/tRNA-V-RTE         236    370     (1) 1055796  
  1020   16.3  2.0  8.4  chr16             28181230 28181348 (27085136) C DNA9-3_DR         DNA/MULE-MuDR?       (9923)   1456    1218 1055797  
   338   21.2  1.7  1.7  chr16             28181246 28181365 (27085119) C DNA8-26_DR        DNA                  (3017)   1513    1394 1055798 *
   387   13.3  0.0 14.0  chr16             28181262 28181383 (27085101) C Merlin-1_DR       DNA/Merlin           (8898)   1629    1523 1055799  
   376   17.6  0.9  5.5  chr16             28181300 28181413 (27085071) + DNA7-N1_DR        DNA/Zisupton           1227   1335  (9082) 1055800 *
  1940   21.8 30.8  0.3  chr16             28181804 28182390 (27084094) C DNA-1-3B_DR       DNA                     (0)    763      16 1055801  
  9575    3.2  1.1  0.0  chr16             28182391 28183522 (27082962) C Harbinger3N_DR    DNA/PIF-Harbinger       (0)   1144       1 1055802  
  1039   19.4 11.9  2.6  chr16             28184825 28185142 (27081342) C Kolobok-N16_DR    DNA/Kolobok?          (595)    647     301 1055803  
  2660    9.5 13.2  1.8  chr16             28185144 28185634 (27080850) C Mariner-N38_DR    DNA/TcMar-Tc1           (1)    546       1 1055804  
   240   23.5  0.0 13.2  chr16             28185590 28185606 (27080878) + MuDR-2_DR         DNA/MULE-MuDR         18080  18100  (5833) 1055805 *
   267    6.1  0.0  0.0  chr16             28185607 28185639 (27080845) C EnSpm-N13_DR      DNA/CMC-EnSpm       (14490)   7659    7627 1055806  
   240   23.5  0.0 13.2  chr16             28185640 28185692 (27080792) + MuDR-2_DR         DNA/MULE-MuDR         18101  18170  (5763) 1055805 *
   328   22.0  0.0 13.4  chr16             28185671 28185780 (27080704) C Kolobok-N16_DR    DNA/Kolobok?          (993)    249     153 1055803  
   247   18.6  1.7  1.7  chr16             28186520 28186579 (27079905) C hAT-N64B_DR       DNA/hAT-Ac            (871)   2928    2869 1055807  
   206   22.7  5.4  4.3  chr16             28186523 28186614 (27079870) + piggyBac-N5B_DR   DNA/PiggyBac?           131    223  (1515) 1055808 *
  1668   18.2  2.1  9.5  chr16             28187831 28187884 (27078600) C Merlin-1_DR       DNA/Merlin           (1936)   8591    8566 1055809  
  2609   11.2  0.0  0.8  chr16             28187885 28188253 (27078231) + SINE2-3_DR        SINE/tRNA-V-RTE           3    368     (0) 1055810  
   889   15.4  0.6  3.7  chr16             28188117 28188284 (27078200) + EnSpm-N37_DR      DNA/CMC-EnSpm           333    495  (6152) 1055811 *
   830   17.0  0.5  6.7  chr16             28188118 28188306 (27078178) + HATN17_DR         DNA/hAT-Tip100          345    522  (1025) 1055812 *
   686   20.0  8.8  2.8  chr16             28189846 28190015 (27076469) + TC1DR3            DNA/TcMar-Tc1            20    199  (1026) 1055813 *
  2593   10.8  4.0  0.5  chr16             28190013 28190411 (27076073) + DNA-8-3_DR        DNA/P                    27    439   (724) 1055814  
  1323   14.0  0.0  0.0  chr16             28190411 28190603 (27075881) + DNA-8-3_DR        DNA/P                   970   1162     (1) 1055815 *
   536   25.5  3.5  2.0  chr16             28190607 28190750 (27075734) + TC1DR3            DNA/TcMar-Tc1           248    393   (832) 1055816  
  3177    4.9  7.6  0.8  chr16             28190751 28191222 (27075262) C hAT-N198_DR       DNA/hAT-Charlie        (75)   1324     821 1055817  
   231   12.5  9.3  3.8  chr16             28191157 28191226 (27075258) C DNA8-17_DR        DNA/hAT-Tip100       (1086)    727     654 1055818 *
 10024    2.0  0.8  0.1  chr16             28191227 28192399 (27074085) C BHIKHARI-5-LTR_DR LTR/ERV1                (0)   1663     483 1055819  
  1492    5.1  3.5  1.0  chr16             28192396 28192592 (27073892) C LTR2B_DR          LTR                  (1426)    202       1 1055820 *
   238    0.0  0.0  0.0  chr16             28192592 28192617 (27073867) C hAT-N198_DR       DNA/hAT-Charlie       (741)    658     633 1055817 *
  3020    9.2  5.4 11.1  chr16             28192625 28193202 (27073282) C hAT-N21B_DR       DNA/hAT-Ac            (753)    548       1 1055821  
   375   25.2  8.4  0.0  chr16             28193203 28193306 (27073178) C Sola2-N3_DR       DNA/Sola-2           (1145)   1312    1200 1055822  
   288   28.4  7.2  6.6  chr16             28193307 28193365 (27073119) + TC1DR3            DNA/TcMar-Tc1           383    549   (676) 1055823  
  1261   19.5  7.9  1.4  chr16             28193368 28193695 (27072789) C hAT-N88_DR        DNA/hAT-Ac              (8)    574     226 1055824  
   564   12.2  3.3  0.0  chr16             28193699 28193788 (27072696) C HATN10_DR         DNA/hAT-Ac              (1)    454     362 1055825 *
   965   17.1  4.9  5.3  chr16             28193783 28194029 (27072455) + DNA-8-24_DR       DNA/hAT-Tip100          484    729  (1054) 1055826 *
  1835   13.2 17.8  1.6  chr16             28194015 28194452 (27072032) C HATN10B_DR        DNA/hAT-Ac             (95)    513       6 1055827  
   338   19.4  3.0  0.0  chr16             28194464 28194530 (27071954) C hAT-N88_DR        DNA/hAT-Ac            (353)    229     161 1055824  
   206   19.5  0.0  0.0  chr16             28194843 28194883 (27071601) + DNA-X-10_DR       DNA                     998   1038   (469) 1055828  
   266   29.6  0.0  8.8  chr16             28195055 28195165 (27071319) + hAT-N191_DR       DNA/hAT?               1022   1123  (1348) 1055829  
  1549    9.0  0.0  1.3  chr16             28195190 28195425 (27071059) C DNA-8-22_DR       DNA/hAT-Ac              (0)   1434    1202 1055830  
  1276   11.3  0.0  5.9  chr16             28195429 28195644 (27070840) C DNAX-15_DR        DNA                   (563)    204       1 1055831  
   614   25.3  3.0  1.2  chr16             28195664 28195831 (27070653) + TC1DR3            DNA/TcMar-Tc1          1055   1225     (0) 1055832  
   237   13.6  7.3  2.8  chr16             28196759 28196826 (27069658) + EnSpm-6N1_DR      DNA/CMC-EnSpm          7291   7361  (1875) 1055833 *
   442   16.1  9.4  8.8  chr16             28196772 28196941 (27069543) + ASAT_CY           Satellite                72    242    (20) 1055834  
   322   17.7  6.1  2.0  chr16             28197062 28197159 (27069325) C Crypton-N1_DR     DNA/Crypton-A         (165)    319     218 1055835  
   278    7.0  4.7  0.0  chr16             28197159 28197201 (27069283) C Crypton-N1_DR     DNA/Crypton-A         (220)    264     220 1055835 *
   668   13.3  4.1  0.8  chr16             28197357 28197477 (27069007) + Rex1-55_DR        LINE/Rex-Babar         1130   1254     (1) 1055836  
   921   14.4  7.7  0.6  chr16             28197494 28197661 (27068823) C Crypton-N1_DR     DNA/Crypton-A         (303)    181       2 1055835  
  1217    0.0  0.0  0.0  chr16             28197845 28198062 (27068422) + (TCTA)n           Simple_repeat             1    218     (0) 1055837  
   442   18.0  1.1  5.0  chr16             28197897 28197920 (27068564) C EnSpm-N48_DR      DNA/CMC-EnSpm        (1622)   1956    1834 1055838 *
   754   10.7  0.0  0.0  chr16             28197921 28198060 (27068424) + Ginger1-N1_DR     DNA/Ginger-1            288    427  (2231) 1055839  
   860    9.8  0.8  0.0  chr16             28198063 28198184 (27068300) C TC1DR3            DNA/TcMar-Tc1           (4)   1221    1099 1055840  
   442   18.0  1.1  5.0  chr16             28198185 28198216 (27068268) C EnSpm-N48_DR      DNA/CMC-EnSpm        (1622)   1833    1654 1055838  
   303   18.4  4.4  4.4  chr16             28199383 28199473 (27067011) + EnSpm-N21_DR      DNA/CMC-EnSpm             7     97   (382) 1055841  
   428    9.8  0.0  0.0  chr16             28199497 28199557 (27066927) + Harbinger-4N1_DR  DNA/PIF-Harbinger        72    132   (889) 1055842 *
  5072   13.0  2.3  6.0  chr16             28199530 28200494 (27065990) + Harbinger-4N1B_DR DNA/PIF-Harbinger       233   1163     (0) 1055843  
   560   15.5 20.1  0.6  chr16             28200495 28200628 (27065856) + EnSpm-N21_DR      DNA/CMC-EnSpm            96    258   (221) 1055844 *
   698   12.6  4.4  4.4  chr16             28200606 28200763 (27065721) + Tc1-1_DR          DNA/TcMar-Tc1            33    190  (1435) 1055845  
   695   14.2  5.9  4.1  chr16             28200774 28200942 (27065542) C Tc1-1_DR          DNA/TcMar-Tc1        (1453)    172       1 1055846  
  2128   13.8 23.1  0.2  chr16             28200972 28201412 (27065072) + Harbinger-8N2_DR  DNA/PIF-Harbinger         7    548     (0) 1055847  
   613    9.9  6.4  0.0  chr16             28202611 28202693 (27063791) + TDR3B             DNA/hAT-Charlie           1     70   (123) 1055848  
   570   18.6 31.1  0.0  chr16             28202694 28202860 (27063624) + TDR8D             DNA                       4    222   (457) 1055849  
   968   19.4  1.2  0.0  chr16             28202865 28203029 (27063455) + LTR-11_DR-LTR     LTR                      21    187     (6) 1055850  
  1180   13.8  0.6  0.6  chr16             28203078 28203259 (27063225) + LTR-11_DR-LTR     LTR                       1    182    (11) 1055851  
  2200   14.1  5.3  0.0  chr16             28203271 28203645 (27062839) + TDR8D             DNA                     285    679     (0) 1055852  
   582   12.7  0.0 16.2  chr16             28203646 28203763 (27062721) + TDR3B             DNA/hAT-Charlie          93    193     (0) 1055853  
   342   23.9  0.0 15.5  chr16             28203647 28203780 (27062704) + EnSpm-N36B_DR     DNA/CMC-EnSpm           938   1053  (2363) 1055854 *
   337   14.2 13.3  0.0  chr16             28204311 28204349 (27062135) C DNA-N43_DR        DNA/TcMar-Fot1        (381)    673     539 1055855  
   369    6.2  0.0  0.0  chr16             28204350 28204429 (27062055) + Zisupton-7_DR     DNA/Zisupton          11365  11444  (5638) 1055856 *
   401    8.1  0.0  0.0  chr16             28204359 28204444 (27062040) C EnSpm-N14_DR      DNA/CMC-EnSpm         (938)   3642    3557 1055857  
   223   11.8  5.4  9.3  chr16             28204528 28204583 (27061901) C Helitron-2_DR     RC/Helitron         (21981)   5431    5378 1055858 *
   226   23.0  0.0  1.6  chr16             28204560 28204621 (27061863) + hAT-N159_DR       DNA/hAT-Ac             1478   1538   (284) 1055859  
  1061   22.2 18.3  1.9  chr16             28204876 28205247 (27061237) C TDR13D            DNA                     (0)    762     331 1055860  
   520   20.0  3.9  0.0  chr16             28205219 28205240 (27061244) + hAT-N80_DR        DNA/hAT-Tip100          217    243   (569) 1055861 *
  1994   12.1  2.9  0.3  chr16             28205241 28205553 (27060931) + hAT-N21B_DR       DNA/hAT-Ac                1    321   (980) 1055862  
  2452    8.1  1.2  0.0  chr16             28205554 28205873 (27060611) C Harbinger-N9_DR   DNA/PIF-Harbinger       (0)    643     320 1055863  
   966    6.6  0.0  0.0  chr16             28205887 28206007 (27060477) C Harbinger-N9_DR   DNA/PIF-Harbinger     (522)    121       1 1055863  
  5719    7.7  2.1  1.1  chr16             28206008 28206848 (27059636) + hAT-N198_DR       DNA/hAT-Charlie         348   1197   (202) 1055864  
  7953    5.3  6.4  0.9  chr16             28206850 28207946 (27058538) C HATN5_DR          DNA/hAT-Ac              (0)   1156       1 1055865  
   416   21.6  5.2  0.0  chr16             28207947 28208052 (27058432) + hAT-N68_DR        DNA/hAT-Ac             2873   2986    (46) 1055866  
   364   12.5 14.8  0.0  chr16             28207947 28208074 (27058410) + EnSpm-N2_DR       DNA/CMC-EnSpm          2985   3131   (884) 1055867 *
   904    8.8  0.0  0.7  chr16             28208021 28208157 (27058327) + hAT-N198_DR       DNA/hAT-Charlie        1189   1324    (75) 1055868  
  1514   17.1  7.5  0.6  chr16             28208158 28208472 (27058012) C TDR13D            DNA                   (418)    344       8 1055869  
   342   23.8  0.0  0.0  chr16             28208473 28208552 (27057932) C Gypsy-246_DR-LTR  LTR/Gypsy               (0)    954     875 1055870  
  1872   22.3  2.6  1.4  chr16             28209316 28209807 (27056677) C hAT-N203_DR       DNA/hAT-Tip100       (3990)   1551    1054 1055871  
   304   10.9  0.0  0.0  chr16             28210870 28210924 (27055560) C TDR16             DNA                    (36)    277     223 1055872  
   796    9.6 20.0  0.0  chr16             28210926 28211060 (27055424) + DNA8-7_DR         DNA/hAT-Ac                1    162   (422) 1055873  
  1476   13.9  2.9  0.4  chr16             28211061 28211306 (27055178) C Harbinger-N31_DR  DNA/PIF-Harbinger       (0)    685     434 1055874  
   927    7.2  3.6  1.4  chr16             28211306 28211445 (27055039) C Harbinger-N31_DR  DNA/PIF-Harbinger     (411)    274     132 1055874 *
  1692   10.9 17.5  0.0  chr16             28211456 28211803 (27054681) + DNA8-7_DR         DNA/hAT-Ac              176    584     (0) 1055875  
   633   18.4  6.3  0.6  chr16             28211805 28211963 (27054521) C TDR16             DNA                    (85)    228      61 1055872 *
  3642   13.0  7.1  5.7  chr16             28211958 28212714 (27053770) + DNA-3-2B_DR       DNA/PIF-Harbinger        66    832     (0) 1055876  
   271   14.9  0.0  5.4  chr16             28212794 28212871 (27053613) C ASAT_CY           Satellite             (176)     86      13 1055877  
   692   24.1 11.3  0.0  chr16             28213289 28213483 (27053001) + Harbinger-N27_DR  DNA/PIF-Harbinger?        1    217     (3) 1055878  
   228   19.5  0.0  0.0  chr16             28213729 28213769 (27052715) C hAT-N138B_DR      DNA/hAT-Ac            (859)    590     550 1055879  
   606   20.1  3.1 13.4  chr16             28213818 28214165 (27052319) C Kolobok-N10C_DR   DNA/Kolobok             (0)    271       4 1055880  
  4068    7.9 27.4  0.8  chr16             28214338 28215078 (27051406) + TDR2              DNA/TcMar-Tc1             1    937     (0) 1055881  
   555    7.1  4.7  0.0  chr16             28216551 28216635 (27049849) C Kolobok-N6_DR     DNA/Kolobok-T2?         (0)    467     379 1055882 *
  4957   13.2  8.1  3.4  chr16             28216633 28217599 (27048885) C IS3EU-4_DR        DNA/IS3EU            (2819)  12210   11200 1055883  
   353   13.0  1.2  6.4  chr16             28217596 28217677 (27048807) C Kolobok-N6_DR     DNA/Kolobok-T2?        (86)    381     304 1055882 *
   362   17.4  1.4  1.4  chr16             28217691 28217760 (27048724) C hAT-N121_DR       DNA/hAT-Ac            (159)    826     757 1055884  
  4275    7.3  1.6  0.0  chr16             28217785 28218330 (27048154) C Harbinger-8N1_DR  DNA/PIF-Harbinger       (0)    555       1 1055885  
   337   12.8  0.0  0.0  chr16             28218334 28218380 (27048104) + hAT-N48_DR        DNA/hAT-Ac              341    387  (1276) 1055886  
  3934    8.7  2.8  3.5  chr16             28218392 28218997 (27047487) + hAT-N48_DR        DNA/hAT-Ac              486   1087   (576) 1055887  
  1435   12.7  3.4  6.1  chr16             28218999 28219267 (27047217) C Kolobok-N6_DR     DNA/Kolobok-T2?       (189)    278      17 1055882  
   270   21.0  3.9  3.1  chr16             28219192 28219319 (27047165) + hAT-N187_DR       DNA/hAT-Charlie         124    252   (925) 1055888 *
   443    5.3  0.0 14.3  chr16             28219239 28219326 (27047158) C Harbinger-N17_DR  DNA/PIF-Harbinger    (1016)    629     553 1055889  
   308   15.9  1.8  2.8  chr16             28219242 28219351 (27047133) + CryptonV-N4_DR    DNA/Crypton-V          4880   4988  (8505) 1055890 *
   240   12.3  2.9  5.0  chr16             28219267 28219369 (27047115) + Helitron-N3B_DR   RC/Helitron            2421   2521  (4083) 1055891 *
   371   21.6  5.2  9.1  chr16             28219661 28219764 (27046720) C DNA6-1_DR         DNA/hAT-hAT5          (815)    334     163 1055892  
   458   10.4  0.0  7.8  chr16             28219765 28219847 (27046637) C hAT-N130_DR       DNA/hAT-Ac            (343)     78       2 1055893  
   382    7.1  0.0  8.8  chr16             28220924 28220985 (27045499) + TC1DR3            DNA/TcMar-Tc1             1     57  (1168) 1055894  
  4523   11.3  2.5  0.6  chr16             28221013 28221698 (27044786) + DIRS-N2_DR        LTR/Ngaro              3785   4483  (1546) 1055895  
  7254    9.9  2.4  0.2  chr16             28221699 28222727 (27043757) + TC1DR3            DNA/TcMar-Tc1           173   1224     (1) 1055896  
   365   24.8  0.0  9.1  chr16             28224111 28224230 (27042254) + CryptonV-N5_DR    DNA/Crypton-V          4393   4502 (20035) 1055897 *
   798    7.6  0.0  0.0  chr16             28224127 28224231 (27042253) + hAT-N137_DR       DNA/hAT-Ac             2599   2703   (868) 1055898  
   702   15.9  0.0  0.8  chr16             28224232 28224253 (27042231) + DNA6-6_DR         DNA                    4454   4579  (6702) 1055899  
   315   25.4  0.8 15.4  chr16             28224269 28224394 (27042090) C Kolobok-N11_DR    DNA/Kolobok-T2        (225)    246     137 1055900  
   932   10.8  1.0 10.1  chr16             28224399 28224593 (27041891) C EnSpm-N16_DR      DNA/CMC-EnSpm          (18)    184       6 1055901  
   419   21.8  0.0 20.3  chr16             28224430 28224613 (27041871) + IS3EU-1_DR        DNA/IS3EU              3554   3706  (4998) 1055902 *
   395   21.1 16.1  4.3  chr16             28224741 28224908 (27041576) C Harbinger-N13B_DR DNA/PIF-Harbinger     (209)    240      54 1055903  
   517   16.2 21.3  1.0  chr16             28224991 28225164 (27041320) + EnSpm-N26B_DR     DNA/CMC-EnSpm            13    221     (0) 1055904  
   483   19.4 11.6  2.7  chr16             28225182 28225319 (27041165) C Harbinger-N13B_DR DNA/PIF-Harbinger     (210)    239      90 1055905  
   241    0.0  0.0  0.0  chr16             28225334 28225363 (27041121) + SINE3-1           SINE/5S-Deu-L2            2     31   (559) 1055906  
  1968   15.3  0.9  0.6  chr16             28225371 28225692 (27040792) + Harbinger-N13_DR  DNA/PIF-Harbinger         1    323     (1) 1055907  
  3469   11.9  3.5  3.3  chr16             28225693 28226240 (27040244) + SINE3-1           SINE/5S-Deu-L2           42    590     (0) 1055908  
   698   22.1  1.8  4.8  chr16             28226392 28226562 (27039922) C Harbinger-N13B_DR DNA/PIF-Harbinger     (209)    240      75 1055909  
  2430   12.1  3.2  3.2  chr16             28227288 28227730 (27038754) + TDR23             DNA                       1    443   (704) 1055910  
   462   11.8  0.0 24.1  chr16             28227723 28227856 (27038628) + TDR23             DNA                    1039   1146     (1) 1055911 *
   244   20.1  1.4  6.1  chr16             28228054 28228122 (27038362) + Tx1-11_DR         LINE/L1-Tx1            3925   3990  (1810) 1055912  
   384   19.9  1.0  6.2  chr16             28228459 28228560 (27037924) C hAT-N131_DR       DNA/hAT-Ac            (507)   1557    1461 1055913 *
   609    9.6  0.0  0.0  chr16             28228536 28228629 (27037855) C DNA-TA-5_DR       DNA/TcMar-Tigger      (167)    791     698 1055914  
  1294    9.4 28.6 10.5  chr16             28228667 28229009 (27037475) C Mariner-N14_DR    DNA/TcMar-Tigger      (181)    399       1 1055915  
   233   11.9  0.0  0.0  chr16             28229416 28229474 (27037010) + hAT-N177C_DR      DNA/hAT-Tip100          403    461  (1271) 1055916  
  1274   11.0  3.2  5.1  chr16             28230214 28230433 (27036051) C Tc1-7_DR          DNA/TcMar-Tc1           (9)   1637    1422 1055917 *
  1584    7.8  2.3  0.5  chr16             28230242 28230459 (27036025) + Tc1-7_DR          DNA/TcMar-Tc1            28    249  (1397) 1055918  
  2004    6.2  4.3  0.0  chr16             28230463 28230738 (27035746) C Tc1-7_DR          DNA/TcMar-Tc1        (1358)    288       1 1055919  
   408   28.4 12.1  0.0  chr16             28230928 28231068 (27035416) + EnSpm-N11_DR      DNA/CMC-EnSpm          1554   1711  (3642) 1055920 *
  1769   16.2  9.8  0.3  chr16             28230951 28231308 (27035176) + HE1_DR1           SINE/tRNA-V-RTE          10    401     (1) 1055921  
   206   17.8  0.0  2.2  chr16             28231423 28231468 (27035016) C L2-52_DR          LINE/L2               (657)    895     851 1055922  
  1629    9.6  6.1  0.4  chr16             28231983 28232223 (27034261) + TC1DR3            DNA/TcMar-Tc1           783   1200    (25) 1055923  
  2097   12.9 29.1  0.2  chr16             28232571 28233021 (27033463) C SINE3-1           SINE/5S-Deu-L2          (9)    581       1 1055924  
   426   28.5  3.9  8.2  chr16             28233376 28233654 (27032830) + hAT-N173_DR       DNA/hAT-Ac             1105   1372   (370) 1055925  
   232   13.3  4.4  0.0  chr16             28234095 28234139 (27032345) C hAT-N47C_DR       DNA/hAT-Tip100       (1213)   1246    1200 1055926 *
   238   13.5  0.0  0.0  chr16             28234103 28234139 (27032345) C IS3EU-4_DR        DNA/IS3EU             (903)  14126   14090 1055927  
   236   24.5  0.0  0.0  chr16             28234140 28234155 (27032329) + EnSpm-N13_DR      DNA/CMC-EnSpm          6004   6056 (16093) 1055928  
   217   29.9  0.0  1.5  chr16             28234156 28234170 (27032314) C ENSPM-6_DR        DNA/CMC-EnSpm         (909)  31707   31641 1055929  
   283   18.2  8.9  1.5  chr16             28234918 28234986 (27031498) C SAT-10_DR         Satellite            (1062)     74       1 1055930  
   203   18.3  8.2  1.5  chr16             28234956 28235016 (27031468) + BEL-38-I_DR       LTR/Pao                5044   5108  (1443) 1055931 *
   549   20.7  2.7  2.0  chr16             28235278 28235425 (27031059) + DNA13TA1_DR       DNA/TcMar-Tc1             3    151   (167) 1055932  
  1020    8.0 19.6  0.0  chr16             28235463 28235625 (27030859) C hAT-N66B_DR       DNA/hAT-Charlie         (0)    195       1 1055933  
  1510   17.1 14.6  0.5  chr16             28236347 28236681 (27029803) + DNA-N19_DR        DNA                       1    382   (281) 1055934  
   250   16.7 27.8  0.0  chr16             28236682 28236735 (27029749) + DNA-N19_DR        DNA                     443    511   (152) 1055935  
   329   16.1  0.0  9.3  chr16             28236784 28236865 (27029619) + HATN11_DR         DNA/hAT-hobo            687    761   (166) 1055936  
   203    7.7  0.0  0.0  chr16             28236844 28236895 (27029589) + Gypsy50-I_DR      LTR/Gypsy              5442   5493   (199) 1055937 *
   223    8.8  7.0  4.1  chr16             28236857 28236927 (27029557) C RTEX-2_DR         LINE/RTE-X              (0)   3260    3188 1055938 *
   279   22.5  5.2  4.3  chr16             28236866 28236889 (27029595) C hAT-N39_DR        DNA/hAT-Tip100        (555)   1008     923 1055939  
   206   13.3  0.0  0.0  chr16             28237112 28237141 (27029343) + EnSpm-16_DR       DNA/CMC-EnSpm          5354   5383  (4401) 1055940  
   415   20.9  7.8  0.8  chr16             28237292 28237407 (27029077) + Sola2-N2_DR       DNA/Sola-2             2567   2690  (1343) 1055941 *
   604   14.8  0.0  0.0  chr16             28237318 28237418 (27029066) + DNA6-9_DR         DNA/hAT-hAT5            594    694     (0) 1055942  
   209   10.1 14.5  4.4  chr16             28237451 28237512 (27028972) + DNA-N41_DR        DNA                     413    480    (84) 1055943  
   244   15.1  3.6  3.6  chr16             28237677 28237731 (27028753) C ENSPM-6_DR        DNA/CMC-EnSpm       (14693)  17923   17869 1055944 *
   562   22.0 16.8  3.1  chr16             28237686 28237882 (27028602) + Mariner-N8_DR     DNA/TcMar                 6    228     (1) 1055945  
   215   16.2  0.0  0.0  chr16             28239096 28239132 (27027352) + piggyBac-N8_DR    DNA/PiggyBac              1     37   (453) 1055946 *
   476   15.9  6.7  1.1  chr16             28239128 28239216 (27027268) + piggyBac-N8_DR    DNA/PiggyBac            392    485     (5) 1055947  
  2668   14.4  1.7  9.3  chr16             28239251 28239826 (27026658) + Looper-N7_DR      DNA/Kolobok-T2          480   1015     (0) 1055948  
   254   17.9  5.9  1.4  chr16             28240379 28240446 (27026038) C EnSpm-N13_DR      DNA/CMC-EnSpm       (16106)   6043    5973 1055949  
   306   22.7  0.0  9.0  chr16             28240745 28240841 (27025643) + L1-51_DR          LINE/L1                5277   5365   (427) 1055950 *
   943   17.5 14.7  0.8  chr16             28240802 28240842 (27025642) C Zisupton-6_DR     DNA/Zisupton        (12869)   9247    9176 1055951  
  3270    6.4  8.8  0.2  chr16             28240843 28241342 (27025142) + Mariner-N38_DR    DNA/TcMar-Tc1             1    543     (4) 1055952  
   235   26.1  2.1  3.2  chr16             28241269 28241363 (27025121) + EnSpm-N13_DR      DNA/CMC-EnSpm          8094   8187 (13962) 1055953 *
  2809   11.7 14.8  0.2  chr16             28241380 28241901 (27024583) C L1-51_DR          LINE/L1               (507)   5285    4688 1055954  
   400   24.2  0.0 11.5  chr16             28241898 28242023 (27024461) + IS3EU-4_DR        DNA/IS3EU             10243  10355  (4674) 1055955 *
   336   21.3  4.2  0.9  chr16             28242030 28242138 (27024346) C EnSpm-N23_DR      DNA/CMC-EnSpm         (185)    453     343 1055956  
   410   21.1 11.6  0.7  chr16             28242162 28242288 (27024196) C EnSpm-N23_DR      DNA/CMC-EnSpm         (401)    237      97 1055956  
   639   13.5  4.7  9.9  chr16             28242289 28242436 (27024048) + DNA-TA-5_DR       DNA/TcMar-Tigger          1    141   (817) 1055957 *
  1336   10.4  2.4  4.9  chr16             28242432 28242684 (27023800) C TDR17             DNA/Sola-1              (0)    248       2 1055958  
   220   15.4  0.0  0.0  chr16             28242656 28242694 (27023790) C Nimb-4_DR         LINE/I               (8991)    670     632 1055959 *
  2657   11.5  0.6 16.9  chr16             28242681 28243223 (27023261) + Mariner-N14_DR    DNA/TcMar-Tigger        114    580     (0) 1055960  
   302   22.8  0.0  0.0  chr16             28244271 28244349 (27022135) C Merlin-N5_DR      DNA/Merlin           (4226)     79       1 1055961  
   220   19.0  1.6  5.1  chr16             28244370 28244430 (27022054) C ENSPM-6_DR        DNA/CMC-EnSpm        (1746)  30870   30812 1055962  
   793   11.5 31.4  0.4  chr16             28245861 28246035 (27020449) + Kolobok-N2B_DR    DNA/Kolobok-T2            1    229   (961) 1055963  
  2383   17.9 10.8  2.6  chr16             28246046 28246617 (27019867) + Kolobok-N2_DR     DNA/Kolobok-T2          754   1371     (0) 1055964  
  6005    2.9  3.0  0.0  chr16             28247031 28247756 (27018728) + DNA-1-5_DR        DNA                       1    748     (0) 1055965  
  1115   18.5  2.0  2.5  chr16             28248955 28249198 (27017286) + Mariner-N21_DR    DNA/TcMar                 1    243   (777) 1055966  
   255   17.1  0.1 19.6  chr16             28249187 28249211 (27017273) + DNA-TA-4_DR       DNA/TcMar               392    483  (8481) 1055967 *
   334   16.4  0.0  1.4  chr16             28249212 28249285 (27017199) + CryptonV-N2_DR    DNA/Crypton-V          8160   8232  (8406) 1055968  
  4271    8.6  6.8 21.7  chr16             28249300 28250279 (27016205) C TC1DR3            DNA/TcMar-Tc1           (0)   1225     366 1055969  
   325   10.4  0.0  0.0  chr16             28250275 28250322 (27016162) C MuDR-3_DR         DNA/MULE-MuDR         (536)   6436    6389 1055970 *
   328   11.9 16.9  0.0  chr16             28250343 28250401 (27016083) C TC1DR3            DNA/TcMar-Tc1        (1156)     69       1 1055969  
   212   19.8  2.8  8.8  chr16             28251216 28251287 (27015197) C L2-42_DRe         LINE/L2                 (5)   3564    3497 1055971  
  1998   14.5 14.4  0.8  chr16             28251793 28252215 (27014269) C CR1-46_DR         LINE/L2                 (1)   4115    3636 1055972  
  1087   16.7  0.9  1.4  chr16             28252226 28252438 (27014046) + L1-96_DR          LINE/L1                1392   1603   (235) 1055973  
   368   17.1  8.5  0.0  chr16             28252416 28252497 (27013987) + DNA9-3_DR         DNA/MULE-MuDR?         9821   9909  (1470) 1055974 *
   921    8.6  3.1  0.0  chr16             28252437 28252564 (27013920) + SINE2-3_DR        SINE/tRNA-V-RTE         235    366     (2) 1055975  
   725   13.7  3.8  0.7  chr16             28252447 28252578 (27013906) + hAT-N47B_DR       DNA/hAT-Tip100          656    791   (197) 1055976 *
   290   17.1  9.6  5.3  chr16             28252580 28252751 (27013733) + L1-96_DR          LINE/L1                1601   1823    (15) 1055973  
  2253   14.0 15.4  0.5  chr16             28253158 28253689 (27012795) + TDR25             DNA/hAT-Charlie           1    611     (0) 1055977  
   207   23.1  0.0  3.1  chr16             28253690 28253752 (27012732) + DNA-8-26_DR       DNA/hAT-Tip100         1315   1375   (799) 1055978  
  4596   12.3  9.3  1.8  chr16             28253753 28254604 (27011880) C Harbinger-4N1B_DR DNA/PIF-Harbinger       (0)   1163     249 1055979  
  2229   10.5  0.0 11.7  chr16             28254605 28255014 (27011470) C hAT-N89B_DR       DNA/hAT-Ac            (875)   1537    1171 1055980  
   462   21.8  9.9  2.9  chr16             28254874 28255034 (27011450) + Sola2-N2_DR       DNA/Sola-2             1790   1961  (2072) 1055981 *
  1172    7.8  3.1 15.8  chr16             28255015 28255241 (27011243) C CryptonV-N3_DR    DNA/Crypton-V        (3937)  16726   16525 1055982  
   860   17.3 13.7  1.2  chr16             28255311 28255602 (27010882) + DNA-2-30B_DR      DNA                      44    371    (42) 1055983  
   867   20.1 22.7  0.0  chr16             28256980 28257208 (27009276) C Kolobok-1N2_DR    DNA/Kolobok-T2         (19)    671     391 1055984  
   353    8.8  1.5 13.6  chr16             28257212 28257277 (27009207) + DNA2-2B_DR        DNA                       1     59   (870) 1055985 *
   397   22.9  2.8  3.7  chr16             28257275 28257383 (27009101) + DNA2-2B_DR        DNA                     190    297   (632) 1055986  
  2022   21.8  4.3  4.7  chr16             28257478 28258030 (27008454) + DNA2-2B_DR        DNA                     290    840    (89) 1055987  
   300   13.3  0.0  7.5  chr16             28258029 28258085 (27008399) C Kolobok-1N2_DR    DNA/Kolobok-T2        (295)    395     343 1055984 *
  1738   12.5 13.9  0.0  chr16             28258088 28258374 (27008110) + DNA-N17_DR        DNA                      41    367     (0) 1055988  
  1250   14.0 21.4  0.0  chr16             28258384 28258640 (27007844) C Kolobok-1N2_DR    DNA/Kolobok-T2        (378)    312       1 1055984  
  3916   14.8 11.6  6.4  chr16             28258809 28259808 (27006676) + DNA-5-4_DR        DNA                       1   1049    (23) 1055989  
   236   17.7  0.0  2.0  chr16             28260122 28260173 (27006311) + CryptonV-1_DR     DNA/Crypton-V         14576  14626  (3247) 1055990  
  1990    9.6  0.3  1.8  chr16             28260341 28260628 (27005856) + SINE3-1           SINE/5S-Deu-L2          307    590     (0) 1055991  
   765   22.1  6.8  1.0  chr16             28260684 28260875 (27005609) + Kolobok-N10B_DR   DNA/Kolobok              48    250    (21) 1055992  
   380   16.5  0.0  6.3  chr16             28260864 28260947 (27005537) C Kolobok-N11_DR    DNA/Kolobok-T2        (324)    147      69 1055993 *
   280   15.9  8.8  0.8  chr16             28261495 28261608 (27004876) + DIRS-8B_DR        LTR/Ngaro              4794   4916  (2397) 1055994 *
   414    8.4  2.8  0.1  chr16             28261505 28261613 (27004871) C EnSpm-N14_DR      DNA/CMC-EnSpm         (915)   3665    3565 1055995 *
   431   10.2  0.0  0.0  chr16             28261532 28261619 (27004865) + Zisupton-7_DR     DNA/Zisupton           4623   4710 (12372) 1055996  
   266   15.6  3.8 14.7  chr16             28261553 28261657 (27004827) C Zisupton-7_DR     DNA/Zisupton        (16097)    985     891 1055997 *
   797   19.8 22.9  4.9  chr16             28261881 28262002 (27004482) + DNA8-23_DR        DNA                    1708   2199  (4540) 1055998  
  2088    5.6  0.7  4.2  chr16             28262003 28262300 (27004184) C SINE2-3_DR        SINE/tRNA-V-RTE         (0)    368      81 1055999  
  1027   13.4 25.6  6.9  chr16             28262074 28262370 (27004114) C DNA9-3_DR         DNA/MULE-MuDR?       (1470)   9909    9561 1056000 *
   397   14.4  1.9  0.9  chr16             28262285 28262389 (27004095) C Harbinger-1_DR    DNA/PIF-Harbinger    (1311)   2598    2493 1056001 *
   328   14.3  6.2  0.8  chr16             28262295 28262407 (27004077) + CryptonV-N5_DR    DNA/Crypton-V          9149   9267 (15270) 1056002 *
   322   16.5  5.8  0.0  chr16             28262306 28262426 (27004058) + Ginger1-N1_DR     DNA/Ginger-1            653    780  (1878) 1056003 *
   229   15.6  5.0  4.3  chr16             28262311 28262471 (27004013) + EnSpm-N37_DR      DNA/CMC-EnSpm          4252   4413  (2234) 1056004 *
   707    2.4  0.0  0.0  chr16             28263712 28263793 (27002691) C Merlin-1_DR       DNA/Merlin           (8964)   1563    1482 1056005  
   402    8.2  0.8 10.6  chr16             28263716 28263812 (27002672) + DNA-X-4B_DR       DNA                     294    369    (52) 1056006 *
   330    6.7  0.0  0.0  chr16             28263828 28263872 (27002612) + LINEX-1_DR        Retroposon              761    805     (0) 1056007  
   296   24.2  2.2  4.5  chr16             28263901 28263991 (27002493) C Mariner-N16_DR    DNA/TcMar-Tc1         (186)    414     326 1056008  
   388   16.1 11.9  6.0  chr16             28264131 28264256 (27002228) C Mariner-N16_DR    DNA/TcMar-Tc1         (466)    134       2 1056008  
   330   20.5  0.0  7.4  chr16             28264625 28264740 (27001744) + ASAT_CY           Satellite                13    120   (142) 1056009  
   215   20.1  0.0  5.5  chr16             28264885 28264942 (27001542) C Dada-U1A_DR       DNA/Dada             (7075)   3904    3850 1056010 *
  1066   14.3  1.0  0.0  chr16             28264892 28264914 (27001570) C Helitron-N3B_DR   RC/Helitron           (913)   5691    5667 1056011  
  1167   11.6  0.0  0.0  chr16             28264915 28265095 (27001389) C Mariner-N38_DR    DNA/TcMar-Tc1           (1)    546     366 1056012  
   713   15.5  2.2 10.8  chr16             28265095 28265122 (27001362) C Merlin-1_DR       DNA/Merlin           (5287)   5240    5028 1056013 *
   937   17.3  4.6  0.9  chr16             28265264 28265479 (27001005) + TDR6              DNA                       2    225    (25) 1056014  
   475    6.5  1.6  0.0  chr16             28265814 28265875 (27000609) + L1-73_DR          LINE/L1                 419    481   (327) 1056015  
   384   14.1 29.4  0.0  chr16             28265880 28265971 (27000513) + SAT-26_DR         Satellite              3765   3883     (0) 1056016 *
   605    3.0 17.5  4.3  chr16             28265904 28266006 (27000478) C Mariner-N26_DRe   DNA/TcMar-ISRm11      (346)    587     472 1056017  
  6478    8.4  5.9  2.6  chr16             28266043 28267092 (26999392) + HARBINGERN3B_DR   DNA/PIF-Harbinger         1   1084     (0) 1056018  
  2459    4.3  2.7  0.3  chr16             28267093 28267419 (26999065) + HARBINGERN3B_DR   DNA/PIF-Harbinger       349    683   (401) 1056019  
   349   16.5  0.0  0.0  chr16             28267416 28267477 (26999007) C TDR3B             DNA/hAT-Charlie       (141)     52       1 1056020 *
  2575   10.2  7.0  1.2  chr16             28267478 28267921 (26998563) C Mariner-N26_DRe   DNA/TcMar-ISRm11      (463)    470       1 1056021  
   207    0.0  0.0  0.0  chr16             28268254 28268276 (26998208) C Nimb-8_DR         LINE/I               (5221)     23       1 1056022  
  4762    2.5  4.5  0.0  chr16             28268398 28269025 (26997459) + Tx1-11_DR         LINE/L1-Tx1            5124   5779    (21) 1056023  
  1030   15.8  0.4  7.3  chr16             28271712 28271944 (26994540) + DNA2-10_DR        DNA                    2114   2331  (1190) 1056024  
   522   14.8  2.3  5.6  chr16             28271843 28271971 (26994513) + HATN10B_DR        DNA/hAT-Ac              330    454   (154) 1056025 *
   828   14.7  0.0  8.7  chr16             28272043 28272229 (26994255) + hAT-N175_DR       DNA/hAT-hAT5              1    172   (538) 1056026  
   503   16.9  0.0  1.2  chr16             28272614 28272624 (26993860) C DNA6-1_DR         DNA/hAT-hAT5          (290)    859     777 1056027  
   507   15.1  0.0  0.0  chr16             28272625 28272697 (26993787) C HATN12_DR         DNA/hAT-Ac              (0)    579     507 1056028  
   389   16.7 13.3  0.0  chr16             28272694 28272783 (26993701) C hAT-N126B_DR      DNA/hAT-Ac            (493)    107       6 1056029 *
  1856   11.2 26.3  0.9  chr16             28273012 28273444 (26993040) + hAT-N135_DR       DNA/hAT-Charlie           1    542     (0) 1056030  
  1773   13.1 11.6  2.0  chr16             28273508 28273826 (26992658) + Harbinger-4N1C_DR DNA/PIF-Harbinger         1    349   (857) 1056031  
   553   23.7  3.5  6.9  chr16             28273761 28274014 (26992470) C Helitron-2_DR     RC/Helitron         (17779)   9633    9388 1056032 *
  1694    5.7  0.0  0.0  chr16             28273817 28274028 (26992456) + DNA2-16_DR        DNA                   13828  14039  (4012) 1056033  
   544   27.3  4.8  4.0  chr16             28274029 28274063 (26992421) C hAT-N22B_DR       DNA/hAT-Ac            (371)   1007     759 1056034  
   223   11.9  4.8  0.0  chr16             28274032 28274073 (26992411) + Harbinger-4N1C_DR DNA/PIF-Harbinger       352    395   (811) 1056035 *
  2597    4.7  0.0  0.0  chr16             28274078 28274395 (26992089) + DNA13TA1a_DR      DNA/TcMar-Tc1             1    318     (0) 1056036  
  4586   10.4  1.6 11.4  chr16             28274396 28275282 (26991202) + Harbinger-4N1C_DR DNA/PIF-Harbinger       398   1206     (0) 1056037  
   329   21.6  3.4  1.1  chr16             28275642 28275667 (26990817) C DNA-X-17_DR       DNA                   (733)   1641    1614 1056038  
  2227   12.7  6.1 14.3  chr16             28275668 28276291 (26990193) C HATN12_DR         DNA/hAT-Ac              (0)    579       1 1056039  
   383   14.0  0.8 13.6  chr16             28277438 28277561 (26988923) + ASAT_CY           Satellite               125    234    (28) 1056040  
   212   23.7  2.6  5.3  chr16             28277670 28277785 (26988699) + piggyBac-N14_DR   DNA/PiggyBac?           298    410   (587) 1056041  
  9551    3.5  8.3  2.2  chr16             28278473 28279769 (26986715) C LOOPERN2_DR       DNA/Kolobok-T2          (0)   1375       1 1056042  
   338   25.8  3.1  1.8  chr16             28280415 28280432 (26986052) + DNA-8-9_DR        DNA/hAT-Ac             1001   1020  (2699) 1056043  
  2196   13.6  2.9 13.0  chr16             28280433 28280956 (26985528) + DNA-5-8E_DR       DNA/hAT-hAT5              4    480     (2) 1056044  
   363   20.0  5.0  0.0  chr16             28280877 28280976 (26985508) + CryptonV-N5_DR    DNA/Crypton-V         17573  17677  (6860) 1056045 *
  1228    2.1  0.1  0.0  chr16             28280966 28281248 (26985236) + (TAGA)n           Simple_repeat             1    283     (0) 1056046  
   347   21.9 17.1  0.1  chr16             28280982 28281265 (26985219) + Polinton-4_DR     DNA/Maverick          12410  12703  (7584) 1056047 *
   601   17.6  0.0  2.1  chr16             28281125 28281269 (26985215) C Ginger1-N1_DR     DNA/Ginger-1         (2231)    427     286 1056048  
  3420    7.2  4.1  1.0  chr16             28281593 28282099 (26984385) C hAT-N155B_DR      DNA/hAT-Tip100          (0)    523       1 1056049  
  5909    9.1  6.1  0.4  chr16             28283040 28283907 (26982577) C TC1DR3            DNA/TcMar-Tc1         (308)    917       1 1056050  
   212   16.2  0.0  0.0  chr16             28283878 28283914 (26982570) C DNA8-26_DR        DNA                  (2995)   1535    1499 1056051 *
   393   13.7  0.4  2.9  chr16             28284690 28284770 (26981714) + hAT-N126B_DR      DNA/hAT-Ac                1     75  (1226) 1056052  
  1502   18.5  9.4  8.3  chr16             28284781 28285258 (26981226) C Kolobok-N5_DR     DNA/Kolobok-T2?         (2)    483       1 1056053  
   440   19.3 11.2  3.5  chr16             28285259 28285384 (26981100) + HATN12B_DR        DNA/hAT-Ac              506    641    (54) 1056054  
   668   12.7  0.9  0.0  chr16             28285445 28285554 (26980930) C DNA6-9_DR         DNA/hAT-hAT5            (0)    694     584 1056055  
   515   16.8  0.0  9.7  chr16             28285657 28285781 (26980703) + CryptonV-N4_DR    DNA/Crypton-V          1310   1423 (12070) 1056056  
   932    9.9  0.0  0.0  chr16             28285849 28285979 (26980505) + TC1DR3            DNA/TcMar-Tc1             1    131  (1094) 1056057  
  2724   10.7  5.9  3.1  chr16             28285989 28286462 (26980022) + TC1DR3            DNA/TcMar-Tc1           739   1225     (0) 1056058  
   426   17.5  0.0  4.7  chr16             28286387 28286476 (26980008) + Merlin-2_DR       DNA/Merlin             4828   4913  (9008) 1056059 *
   383   32.8  1.3  6.8  chr16             28288547 28288592 (26977892) C hAT-N91_DR        DNA/hAT-Ac              (1)    354     201 1056060  
   896   22.9  0.7  4.6  chr16             28288593 28288862 (26977622) C Zisupton-6_DR     DNA/Zisupton        (12647)   9469    9210 1056061  
   383   32.8  1.3  6.8  chr16             28288863 28288919 (26977565) C hAT-N91_DR        DNA/hAT-Ac              (1)    200       1 1056060  
   320   11.4  8.9 15.4  chr16             28288969 28289092 (26977392) + TDR16             DNA/Merlin                2    118   (195) 1056062  
  2312   14.0  5.3  0.2  chr16             28289093 28289507 (26976977) C Kolobok-N6_DR     DNA/Kolobok-T2?         (0)    467      32 1056063  
  1325   13.4  1.0  0.0  chr16             28289518 28289711 (26976773) + hAT-N52B_DR       DNA/hAT-Ac              484    679     (4) 1056064  
  8437    1.4  1.3  0.0  chr16             28291096 28292066 (26974418) + L2-2_DRe          LINE/L2                3251   4234     (4) 1056065  
   340   13.1  0.0  7.2  chr16             28292005 28292078 (26974406) + EnSpm-N49_DR      DNA/CMC-EnSpm          2270   2338  (1432) 1056066 *
  1394    4.5  0.0  0.6  chr16             28292163 28292340 (26974144) + CryptonV-N3_DR    DNA/Crypton-V         18680  18856  (1807) 1056067  
   273   20.8  1.0  2.1  chr16             28292545 28292642 (26973842) + ASAT_CY           Satellite                14    110   (152) 1056068  
  1874   12.6  2.7  2.7  chr16             28292646 28292979 (26973505) + hAT-N52_DR        DNA/hAT-Ac               54    387   (434) 1056069  
  3012    5.0  4.0  1.6  chr16             28292994 28293419 (26973065) C DNA15TA1_DR       DNA/CMC-EnSpm           (0)    442       7 1056070  
  1246   14.7 15.3  0.3  chr16             28293454 28293754 (26972730) + hAT-N52_DR        DNA/hAT-Ac              448    793    (28) 1056071  
   203    7.1  0.0  0.0  chr16             28294994 28295021 (26971463) + Gypsy67-I_DR      LTR/Gypsy              3156   3183   (853) 1056072  
   385   21.2  7.5  4.9  chr16             28295156 28295314 (26971170) + hAT-16_DR         DNA/hAT-Ac             2789   2951     (0) 1056073  
   200   20.6  8.1  7.0  chr16             28295315 28295352 (26971132) + hAT-N21_DR        DNA/hAT-Charlie        1313   1351   (495) 1056074  
  1525   21.6  4.7  4.1  chr16             28296954 28297440 (26969044) C hAT-N126B_DR      DNA/hAT-Ac              (0)    600     111 1056075  
   206   22.3  0.0  6.3  chr16             28297470 28297536 (26968948) + hAT-N50_DR        DNA/hAT-Ac              465    527   (174) 1056076  
   633    8.5  0.0  0.0  chr16             28298499 28298580 (26967904) + hAT-N74_DR        DNA/hAT-Ac                1     82  (1412) 1056077 *
  2264    8.6  2.6  0.8  chr16             28298574 28298923 (26967561) + hAT-N74_DR        DNA/hAT-Ac             1139   1494     (0) 1056078  
   428   23.7  8.8  1.8  chr16             28299186 28299207 (26967277) + hAT-N134_DR       DNA/hAT?                720    752   (313) 1056079  
  1208   18.5  9.2  0.3  chr16             28299208 28299489 (26966995) + ANGEL             DNA/Kolobok               1    307     (2) 1056080  
   233   18.9  1.9  0.0  chr16             28299451 28299503 (26966981) C DNA2-16_DR        DNA                  (7962)  10089   10036 1056081 *
   462   12.6  1.5  1.6  chr16             28301236 28301318 (26965166) C DIRS-1F-LTR_DR    LTR/Ngaro               (0)    685     555 1056082  
  2544    9.8  3.0  5.9  chr16             28301319 28301786 (26964698) C HATN10_DR         DNA/hAT-Ac              (0)    455       1 1056083  
  1533   15.9  5.8  0.7  chr16             28301787 28302069 (26964415) C DIRS-4N1-LTR_DR   LTR/Ngaro              (56)    298       1 1056084  
   353   13.1  0.0  1.6  chr16             28302950 28303011 (26963473) C EnSpm-N17_DR      DNA/TcMar            (2118)   3075    3015 1056085  
   294   15.1  2.4 13.2  chr16             28302954 28303037 (26963447) C DNA6-6_DR         DNA                  (3342)   7939    7864 1056086 *
   263   19.1  0.0  0.0  chr16             28303226 28303272 (26963212) C hAT-31_DR         DNA/hAT-Ac           (3033)     47       1 1056087  
   679    7.2  0.0  1.0  chr16             28303318 28303415 (26963069) + DNA6-1B_DR        DNA/hAT-hAT5            740    836     (0) 1056088  
   216   13.9  0.0  0.0  chr16             28303730 28303765 (26962719) C EnSpm-N48B_DR     DNA/CMC-EnSpm        (1726)   5233    5198 1056089  
  2426   16.7 15.6 11.1  chr16             28304337 28305365 (26961119) + DNA-5-4_DR        DNA                       1   1070     (2) 1056090  
  1058   17.0 28.9  2.5  chr16             28306435 28306484 (26960000) + CryptonV-N5_DR    DNA/Crypton-V         15292  15458  (9079) 1056091  
  3308   13.0 27.0  4.8  chr16             28306485 28307490 (26958994) + HATN2_DR          DNA/hAT                   1   1219     (0) 1056092  
   278   20.0 15.3  0.0  chr16             28307690 28307774 (26958710) + EnSpm-8_DR        DNA/CMC-EnSpm          7677   7774  (1667) 1056093 *
   594   19.2 15.5  0.0  chr16             28307768 28307928 (26958556) C ANGEL             DNA/Kolobok            (26)    283      98 1056094  
   289   21.7 20.0  1.2  chr16             28307811 28307950 (26958534) + hAT-N127_DR       DNA/hAT-Charlie       10040  10205   (111) 1056095 *
  3564   11.3  1.3  1.1  chr16             28309670 28310196 (26956288) + TC1DR3            DNA/TcMar-Tc1             1    528   (697) 1056096  
 11989    2.2  0.7  0.1  chr16             28310198 28311588 (26954896) + DNA-2-4_DR        DNA                       1   1399     (0) 1056097  
  3101    7.2 28.3  0.7  chr16             28311589 28312135 (26954349) + TC1DR3            DNA/TcMar-Tc1           529   1225     (0) 1056098  
   749   19.7  6.9  6.0  chr16             28312473 28312492 (26953992) + Helitron-2_DR     RC/Helitron           12292  12520 (14887) 1056099  
   931   14.0  4.8  6.9  chr16             28312493 28312699 (26953785) + DNA13TA1_DR       DNA/TcMar-Tc1           116    318     (0) 1056100  
   393   25.4  6.9  6.3  chr16             28313997 28314023 (26952461) C DNA2-16_DR        DNA                  (3692)  14359   14332 1056101  
  1172   13.8 12.5  0.4  chr16             28314024 28314255 (26952229) C Kolobok-N10B_DR   DNA/Kolobok             (0)    271      12 1056102  
   733    3.5  0.0  0.0  chr16             28314711 28314796 (26951688) + piggyBac-N17B_DR  DNA/PiggyBac?             1     86     (0) 1056103  
   840   14.0  0.0  2.1  chr16             28314955 28315100 (26951384) + DNA8-7_DR         DNA/hAT-Ac                1    143   (441) 1056104  
   901   17.8 31.8  2.8  chr16             28315103 28315527 (26950957) + hAT-N129_DR       DNA/hAT-Ac                1    764     (0) 1056105  
  1511   12.3  5.6  4.6  chr16             28315528 28315837 (26950647) + DNA8-7_DR         DNA/hAT-Ac              140    452   (132) 1056106  
   353   11.3  0.0  1.9  chr16             28315839 28315892 (26950592) + DNA8-7_DR         DNA/hAT-Ac              532    584     (0) 1056107  
  1061   23.1  9.9  2.8  chr16             28315895 28316268 (26950216) C Harbinger-N23_DR  DNA/PIF-Harbinger       (9)    428      29 1056108  
   237   13.5  0.0  0.0  chr16             28316603 28316654 (26949830) + EnSpm-9_DR        DNA/CMC-EnSpm           662    713  (7907) 1056109  
   232    6.8  1.6  3.3  chr16             28316615 28316675 (26949809) + Zisupton-7_DR     DNA/Zisupton          16171  16230   (852) 1056110 *
   204   25.7  0.0  4.0  chr16             28317228 28317304 (26949180) + hAT-N122_DR       DNA/hAT-Ac               96    169   (408) 1056111  
   251   10.0  7.9  4.6  chr16             28317721 28317783 (26948701) + hAT-N122_DR       DNA/hAT-Ac              511    575     (2) 1056112  
   724   17.4  7.0  3.6  chr16             28317832 28318046 (26948438) C Harbinger-3N2_DR  DNA/PIF-Harbinger       (0)    272      51 1056113  
  3815   14.2  2.9 25.7  chr16             28318089 28319225 (26947259) C hAT-N120_DR       DNA/hAT-Charlie        (20)    931       1 1056114  
   364    4.7  9.0  4.3  chr16             28320088 28320105 (26946379) C hAT-N107_DR       DNA/hAT-Ac            (386)    622     484 1056115  
   416    9.0  0.0  3.6  chr16             28320106 28320220 (26946264) C Helitron-4_DR     RC/Helitron         (18336)  13532   13422 1056116 *
   501    8.9  0.8  0.0  chr16             28320119 28320242 (26946242) C Mariner-N5C_DR    DNA/TcMar            (6408)   1513    1389 1056117 *
   590    8.8  0.0  6.8  chr16             28320127 28320236 (26946248) C DNA-6-N5B_DR      DNA                  (2367)   1156    1054 1056118  
   427   17.3  2.2  0.0  chr16             28320237 28320265 (26946219) + EnSpm-N13_DR      DNA/CMC-EnSpm         17617  17758  (4391) 1056119  
  3713   14.1 10.9  8.3  chr16             28321411 28322353 (26944131) C TDR8              DNA/PIF-Harbinger       (1)   1154     189 1056120  
   539   11.1  2.9  0.7  chr16             28322346 28322474 (26944010) C Helitron-1_DR     RC/Helitron            (68)  26232   26171 1056121 *
   279   13.0 15.7  1.2  chr16             28322467 28322536 (26943948) C Helitron-4_DR     RC/Helitron          (1980)  29888   29809 1056122 *
 13232    7.7  1.0  5.8  chr16             28322535 28338301 (26928183) C Helitron-1_DR     RC/Helitron          (1948)  29920    1522 1056123  
   461   22.0  0.0  0.9  chr16             28338317 28338426 (26928058) C Helitron-1N4_DR   RC/Helitron          (2143)   1037     929 1056123  
   274   27.9  3.5  7.9  chr16             28338417 28338587 (26927897) + DNA8-26_DR        DNA                    3162   3325  (1205) 1056124 *
   247   17.0  0.0  2.1  chr16             28338546 28338593 (26927891) C Helitron-1N2_DR   RC/Helitron          (2145)     49       3 1056125 *
  4507    3.0  0.3  0.7  chr16             28338562 28339132 (26927352) C Helitron-1N1_DR   RC/Helitron             (0)    989     294 1056126 *
  7021   16.9  1.4  2.0  chr16             28339107 28340492 (26925992) C Helitron-1N4_DR   RC/Helitron           (281)   2899    1522 1056127  
   461   22.0  0.0  0.9  chr16             28340508 28340617 (26925867) C Helitron-1N4_DR   RC/Helitron          (2143)   1037     929 1056127  
   274   27.9  3.5  7.9  chr16             28340608 28340778 (26925706) + DNA8-26_DR        DNA                    3162   3325  (1205) 1056128 *
  8478   16.0  2.1  3.5  chr16             28340753 28342488 (26923996) C Helitron-1N4_DR   RC/Helitron             (0)   3180    1495 1056129  
   507   19.6  0.6  1.1  chr16             28342616 28342744 (26923740) C Helitron-1N4_DR   RC/Helitron          (2143)   1037     929 1056129  
   228   30.1  3.5  7.2  chr16             28342714 28342885 (26923599) + DNA8-26_DR        DNA                    3160   3325  (1205) 1056130 *
   259   13.9  1.9  1.6  chr16             28342837 28342904 (26923580) C Helitron-1N2_DR   RC/Helitron          (2145)     49       1 1056129 *
  7935   17.0  1.9  2.4  chr16             28342880 28344498 (26921986) C Helitron-1N4_DR   RC/Helitron            (48)   3132    1522 1056131  
   461   22.0  0.0  0.9  chr16             28344514 28344623 (26921861) C Helitron-1N4_DR   RC/Helitron          (2143)   1037     929 1056131  
   274   27.9  3.5  7.9  chr16             28344614 28344784 (26921700) + DNA8-26_DR        DNA                    3162   3325  (1205) 1056132 *
   247   17.0  0.0  2.1  chr16             28344743 28344790 (26921694) C Helitron-1N2_DR   RC/Helitron          (2145)     49       3 1056133 *
 12211    6.5  0.4  7.4  chr16             28344759 28349363 (26917121) C Helitron-1_DR     RC/Helitron          (1948)  29920   24516 1056134 *
 13328    6.4  0.7  4.6  chr16             28349345 28368472 (26898012) C Helitron-1_DR     RC/Helitron          (1948)  29920       1 1056135  
   336   22.2  7.4  0.0  chr16             28368457 28368537 (26897947) + Merlin-2_DR       DNA/Merlin             4698   4784  (9137) 1056136 *
   943   22.2  1.1  0.0  chr16             28368472 28368660 (26897824) C TDR8              DNA/PIF-Harbinger     (964)    191       1 1056137  
   221   19.5  0.0  0.0  chr16             28368627 28368667 (26897817) + Merlin-2_DR       DNA/Merlin             4789   4829  (9092) 1056138 *
   250   15.6  2.2  0.0  chr16             28368633 28368677 (26897807) + TDR8B             DNA/hAT-Ac              799    844   (119) 1056139  
   365   27.5 16.9  0.0  chr16             28370102 28370243 (26896241) C DNA-N21_DR        DNA/hAT-Charlie?        (0)    334     169 1056140  
   202    8.3  0.0  2.8  chr16             28371259 28371295 (26895189) + hAT-N189_DR       DNA/hAT-Tip100          685    720   (151) 1056141  
   990    9.1 16.6  0.4  chr16             28371576 28371774 (26894710) C hAT-N60_DR        DNA/hAT-Ac              (1)   1504    1274 1056142  
   201    7.9  7.7  2.4  chr16             28371816 28371854 (26894630) C Kolobok-N10B_DR   DNA/Kolobok             (5)    266     226 1056143  
  1833    6.9  4.1  0.0  chr16             28371855 28372099 (26894385) + HATN8_DR          DNA/Zisupton              1    255     (0) 1056144  
   696   17.6 17.0  0.0  chr16             28372100 28372264 (26894220) C Kolobok-N10B_DR   DNA/Kolobok            (39)    232      40 1056143  
   736   25.4  5.7  0.0  chr16             28372273 28372481 (26894003) + Kolobok-N10B_DR   DNA/Kolobok               5    225    (46) 1056145  
   402   24.0  4.5  3.8  chr16             28372513 28372668 (26893816) C DNAX-15_DR        DNA                   (470)    297     141 1056146  
   230   18.6 11.4  5.8  chr16             28372626 28372668 (26893816) C IS3EU-4_DR        DNA/IS3EU           (10732)   4297    4249 1056147 *
   707   21.3 19.8  1.9  chr16             28372669 28372931 (26893553) C ANGEL             DNA/Kolobok             (0)    309       1 1056148  
   216   24.6  1.1 15.0  chr16             28372932 28372959 (26893525) + EnSpm-7_DR        DNA/CMC-EnSpm          9429   9445  (1589) 1056149  
   206    6.9  1.5 15.0  chr16             28374594 28374661 (26891823) C hAT-14_DR         DNA/hAT-Ac           (2117)   1352    1293 1056150  
   782   15.3  4.5  3.8  chr16             28374916 28374945 (26891539) + DNA6-6_DR         DNA                    4167   4197  (7084) 1056151  
   829   17.3 31.8  0.0  chr16             28374946 28375159 (26891325) + SINE2-5_DR        SINE/tRNA-V-RTE           1    282     (0) 1056152  
   761   12.8  3.4  0.0  chr16             28375057 28375173 (26891311) + DNA-6-N2_DR       DNA                    3496   3616  (1440) 1056153 *
   618   25.6  8.5  3.5  chr16             28375667 28375937 (26890547) C EnSpm-N1_DR       DNA/CMC-EnSpm        (2245)    285       2 1056154  
  2319    7.6 11.0  1.8  chr16             28376452 28376851 (26889633) C Mariner-N38_DR    DNA/TcMar-Tc1          (92)    455      20 1056155  
   867   14.9 21.9  0.4  chr16             28376971 28377185 (26889299) C DNAX-18_DR        DNA/Merlin            (497)    261       1 1056156  
   246   22.7  3.0  0.0  chr16             28377133 28377198 (26889286) C CryptonV-N4_DR    DNA/Crypton-V       (11171)   2322    2255 1056157 *
  2132   19.8  6.4  3.2  chr16             28377426 28378036 (26888448) + piggyBac-N14_DR   DNA/PiggyBac?           368    997     (0) 1056158  
  1193    7.4  3.7  0.0  chr16             28378974 28379136 (26887348) + L2-45_DR          LINE/L2                 213    381   (515) 1056159  
   618   10.6  8.1  0.0  chr16             28379138 28379260 (26887224) + L2-45_DR          LINE/L2                 762    894     (2) 1056159  
   855   15.9  5.8  0.0  chr16             28379343 28379531 (26886953) + DNA11TA1_DR       DNA/CMC-EnSpm             4    203     (0) 1056160  
  1114   12.6  2.1  1.5  chr16             28379539 28379732 (26886752) + DNA11TA1_DR       DNA/CMC-EnSpm             9    203     (0) 1056161  
   888   18.2  0.0  0.0  chr16             28379995 28380153 (26886331) + DIRS-1F-LTR_DR    LTR/Ngaro                 1    159   (526) 1056162  
   724   14.4 20.8  4.1  chr16             28380576 28380887 (26885597) + DNA-N15_DR        DNA                      43    404     (1) 1056163  
   234   18.3  1.6  3.3  chr16             28381591 28381601 (26884883) + IS3EU-4_DR        DNA/IS3EU              4293   4302 (10727) 1056164  
   666   16.9 17.4  2.2  chr16             28381602 28381837 (26884647) C ANGEL             DNA/Kolobok             (2)    307      37 1056165  
   317    1.4  0.0 39.5  chr16             28381876 28381988 (26884496) + EnSpm-N48_DR      DNA/CMC-EnSpm          1876   1956  (1622) 1056166 *
   442   16.3 14.2  0.0  chr16             28381905 28381921 (26884563) + Polinton-4_DR     DNA/Maverick          12520  12680  (7607) 1056167 *
   523    1.1  3.2  0.0  chr16             28381911 28382005 (26884479) C MOSAT_DR          Satellite             (883)   1204    1107 1056168 *
   671    6.5  0.0  0.0  chr16             28381922 28382045 (26884439) + (TAGA)n           Simple_repeat             2    125     (0) 1056169  
   563   18.5  1.7  0.0  chr16             28382052 28382170 (26884314) + DNA11TA1_DR       DNA/CMC-EnSpm            82    202     (1) 1056170  
   408   13.9  1.4  0.0  chr16             28382189 28382260 (26884224) C DNA11TA1_DR       DNA/CMC-EnSpm           (6)    197     125 1056171  
   242   19.3  1.8  0.0  chr16             28382211 28382267 (26884217) + DNA11TA1B_DR      DNA/CMC-EnSpm           145    202     (1) 1056172 *
  6702    6.1  7.9  0.2  chr16             28382254 28383210 (26883274) C Mariner-N23_DRe   DNA/TcMar-ISRm11        (0)   1031       1 1056173  
   710   10.8  4.6  0.7  chr16             28383265 28383394 (26883090) C DNA11TA1B_DR      DNA/CMC-EnSpm          (68)    135       1 1056174  
  2090   11.9  8.4  4.6  chr16             28385710 28386209 (26880275) + Mariner-N31_DR    DNA/TcMar-Tc1            20    537     (3) 1056175  
   207    6.1  0.0  0.0  chr16             28386722 28386754 (26879730) + L1-56_DR          LINE/L1                4862   4894    (88) 1056176  
   628   24.8  2.6  6.7  chr16             28387291 28387523 (26878961) + TE-X-16_DR        DNA/Crypton-A             1    224   (129) 1056177  
  1138   16.3 18.1  6.2  chr16             28387534 28388024 (26878460) C hAT-N126D_DR      DNA/hAT-Ac              (0)    614      69 1056178  
  4108    8.2  4.6  0.3  chr16             28388046 28388607 (26877877) + SINE3-1           SINE/5S-Deu-L2            1    586     (4) 1056179  
   201   13.9 13.3 12.1  chr16             28388612 28388709 (26877775) C DNA-X-17_DR       DNA                  (1261)   1113    1015 1056180 *
   346   15.4  6.2  2.4  chr16             28388685 28388764 (26877720) + TE-X-16_DR        DNA/Crypton-A           270    352     (1) 1056181  
   344   23.2  1.7  4.4  chr16             28389876 28389992 (26876492) C Merlin-2_DR       DNA/Merlin           (6514)   7407    7294 1056182 *
   645   15.3  0.0  0.8  chr16             28389890 28390008 (26876476) C ANGEL             DNA/Kolobok            (14)    295     178 1056183  
   300   25.0  9.5  1.5  chr16             28390326 28390451 (26876033) + DNAX-25_DR        DNA/Zisupton           2118   2253  (1174) 1056184 *
   536   21.0  0.0  4.2  chr16             28390350 28390473 (26876011) + SAT-26B_DR        Satellite               617    735    (58) 1056185 *
  1344   15.0  0.0  6.6  chr16             28390366 28390622 (26875862) + SINE2-5_DR        SINE/tRNA-V-RTE          19    259    (23) 1056186  
  2871   14.8  6.4  0.9  chr16             28390626 28391144 (26875340) C Harbinger-8N2_DR  DNA/PIF-Harbinger       (1)    547       1 1056187  
   217   22.7  3.7  7.7  chr16             28391073 28391153 (26875331) C EnSpm-N10_DR      DNA/CMC-EnSpm        (7055)   2253    2176 1056188 *
   281    8.0  0.0  0.0  chr16             28391144 28391193 (26875291) + EnSpm-6N1_DR      DNA/CMC-EnSpm          6382   6431  (2805) 1056189  
   206   19.2  0.0  2.1  chr16             28391382 28391429 (26875055) + hAT-N54B_DR       DNA/hAT-Ac              323    369   (125) 1056190  
  3535   14.2  5.3  1.5  chr16             28391552 28392207 (26874277) C Harbinger-N31_DR  DNA/PIF-Harbinger       (4)    681       1 1056191  
   208   17.3  1.6  8.5  chr16             28392880 28392942 (26873542) + Zisupton-6_DR     DNA/Zisupton          18409  18467  (3649) 1056192  
   354   23.3  0.0  4.8  chr16             28393292 28393422 (26873062) C EnSpm-N13_DR      DNA/CMC-EnSpm        (8321)  13828   13704 1056193  
   349   24.3  2.2  2.2  chr16             28393299 28393316 (26873168) + EnSpm-8_DR        DNA/CMC-EnSpm          7673   7742  (1699) 1056194 *
   519   17.9  0.0  0.0  chr16             28393317 28393422 (26873062) + ANGEL             DNA/Kolobok               7    112   (197) 1056195 *
   820    9.1  2.0  6.1  chr16             28393418 28393570 (26872914) C CR1-25_DR         LINE/L2                (16)   3089    2943 1056196  
   349   24.3  2.2  2.2  chr16             28393423 28393437 (26873047) + EnSpm-8_DR        DNA/CMC-EnSpm          7743   7811  (1630) 1056194 *
   771   13.1  4.4  0.0  chr16             28393587 28393723 (26872761) C EnSpm-6N1_DR      DNA/CMC-EnSpm        (2803)   6433    6291 1056197 *
   791   13.9  4.2  3.5  chr16             28393608 28393749 (26872735) C SINE2-4_DR        SINE/tRNA-V-RTE         (0)    371     229 1056198  
   321   20.3  1.9 13.4  chr16             28393658 28393765 (26872719) C CR1-25_DR         LINE/L2               (203)   2902    2806 1056196 *
   798   12.1  0.7  2.8  chr16             28393740 28393884 (26872600) C BEL-41_DRe-I      LTR/Pao              (6889)    144       3 1056199  
  2292   10.4  1.8  2.1  chr16             28393887 28394270 (26872214) C BEL-41_DRe-LTR    LTR/Pao                 (0)    383       1 1056199  
  2207   13.8  9.9  0.9  chr16             28394271 28394690 (26871794) + HarbingerN7_DR    DNA/PIF-Harbinger        15    472     (6) 1056200  
   364   18.1  1.1  0.0  chr16             28394959 28395052 (26871432) C Gypsy82-LTR_Dr    LTR/Gypsy             (580)    765     671 1056201  
   326    7.4  4.9  0.0  chr16             28394985 28395065 (26871419) C hAT-N48B_DR       DNA/hAT-Ac            (464)   1676    1592 1056202 *
   363   12.6  4.8  0.9  chr16             28394994 28395097 (26871387) C Polinton-4_DR     DNA/Maverick         (3117)  17170   17063 1056203 *
   530    6.5  7.6  0.0  chr16             28395052 28395143 (26871341) C Mariner-10_DR     DNA/TcMar-Tc1          (81)   1516    1418 1056204  
   277    9.3  0.0  2.3  chr16             28395148 28395191 (26871293) C Mariner-10_DR     DNA/TcMar-Tc1        (1554)     43       1 1056205  
   816   15.8  0.0  0.8  chr16             28395241 28395374 (26871110) + hAT-N128_DR       DNA/hAT-Charlie         286    418   (395) 1056206  
  1535    8.8  4.2  0.0  chr16             28395375 28395590 (26870894) C L2-5_DRe          LINE/L2                (59)   2168    1944 1056207  
   259   18.0 14.1  2.1  chr16             28395671 28395755 (26870729) C Mariner-N31_DR    DNA/TcMar-Tc1          (13)    527     433 1056208  
   884   16.9  1.3  6.0  chr16             28396601 28396826 (26869658) + MuDR-2_DR         DNA/MULE-MuDR         18825  19040  (4893) 1056209 *
  1522   10.6  1.3  1.7  chr16             28396626 28396864 (26869620) C hAT-N137_DR       DNA/hAT-Ac            (848)   2723    2486 1056210  
  1478   13.7  5.8 10.9  chr16             28396866 28397416 (26869068) + hAT-N177B_DR      DNA/hAT-Tip100           40    964     (0) 1056211  
  1582    9.3  5.9  0.8  chr16             28397417 28397652 (26868832) C SINE2-4_DR        SINE/tRNA-V-RTE       (119)    252       5 1056212  
  1494   15.5  5.0  3.4  chr16             28397653 28397717 (26868767) C hAT-N137_DR       DNA/hAT-Ac            (980)   2591    2298 1056213  
   246   13.5  0.0 10.0  chr16             28398082 28398147 (26868337) C EnSpm-N48B_DR     DNA/CMC-EnSpm        (5082)   1877    1818 1056214 *
  3426    6.8  5.3  2.8  chr16             28398104 28398635 (26867849) C Mariner-N38_DR    DNA/TcMar-Tc1           (1)    546       2 1056215  
   249   20.5 19.3  0.0  chr16             28398166 28398177 (26868307) C CryptonV-N4_DR    DNA/Crypton-V        (8389)   5104    5006 1056216 *
   269   19.8  6.0  3.9  chr16             28398547 28398646 (26867838) + Helitron-N3_DR    RC/Helitron            1978   2079   (937) 1056217  
   203   15.8  0.0  0.0  chr16             28398771 28398808 (26867676) C LTR-11_DR-I       LTR                     (5)     38       1 1056218  
   361   32.4  0.0  0.0  chr16             28398855 28398962 (26867522) C LTR-11_DR-LTR     LTR                    (85)    108       1 1056219  
   238   24.1  0.0 13.2  chr16             28398992 28399077 (26867407) C DNA-N22_DR        DNA                   (245)    523     448 1056220 *
   261   23.5  2.9  0.0  chr16             28399029 28399096 (26867388) + TDR4              DNA                     172    241    (60) 1056221  
   254   25.4 17.0  1.6  chr16             28399097 28399140 (26867344) + Helitron-2_DR     RC/Helitron           11310  11438 (15974) 1056222  
   209   10.9  4.0  8.3  chr16             28399181 28399230 (26867254) C Gypsy35-I_DR      LTR/Gypsy            (1646)   2818    2771 1056223  
   228    6.8 18.2  0.0  chr16             28399531 28399574 (26866910) C CryptonV-1_DR     DNA/Crypton-V        (3255)  14618   14567 1056224  
   280    9.5  0.0  0.0  chr16             28399616 28399657 (26866827) C LTR-11_DR-I       LTR                     (1)     42       1 1056225  
   268   25.9  7.2  2.6  chr16             28399794 28399904 (26866580) C SAT-23_DR         Satellite            (2541)   2163    2048 1056226  
  1015   15.7  0.0  0.0  chr16             28399935 28400100 (26866384) C EnSpm-N40_DR      DNA/CMC-EnSpm        (1996)   3398    3233 1056227  
   239    9.4  0.0  0.0  chr16             28400274 28400305 (26866179) C LTR-11_DR-I       LTR                    (11)     32       1 1056225  
   370   33.3  0.0  0.0  chr16             28400350 28400478 (26866006) C LTR-11_DR-LTR     LTR                    (64)    129       1 1056228  
  4068   11.0  0.2  2.1  chr16             28401668 28402300 (26864184) C DIRS-1-LTR_DR     LTR/Ngaro               (1)    621       1 1056229  
  2124   15.8 10.3  2.0  chr16             28402301 28402761 (26863723) + TDR5              DNA/CMC-EnSpm            33    531     (0) 1056230  
  8333    7.0  4.4  0.3  chr16             28404158 28405280 (26861204) + TC1DR3            DNA/TcMar-Tc1             1   1168    (57) 1056231  
   367   14.6  4.6  5.8  chr16             28406521 28406607 (26859877) + Harbinger-N31_DR  DNA/PIF-Harbinger        24    109   (576) 1056232 *
  1501   14.5 13.7  1.4  chr16             28406592 28406898 (26859586) + Harbinger-N31_DR  DNA/PIF-Harbinger       156    499   (186) 1056233  
  2275   17.1  7.0  1.6  chr16             28406907 28407393 (26859091) C DIRS-1-LTR_DR     LTR/Ngaro             (105)    517       5 1056234  
   706    9.2  1.8  0.9  chr16             28407422 28407528 (26858956) + Harbinger-N31B_DR DNA/PIF-Harbinger       530    637    (44) 1056235  
  1768    7.9  5.4  0.0  chr16             28407529 28407769 (26858715) + HATN8_DR          DNA/Zisupton              1    254     (1) 1056236  
   397    7.4  0.0  0.0  chr16             28407772 28407825 (26858659) + Harbinger-N28_DR  DNA/PIF-Harbinger       609    662     (0) 1056237  
  1817   13.5 19.1  1.6  chr16             28408397 28408810 (26857674) + Kolobok-N5_DR     DNA/Kolobok-T2?           1    485     (0) 1056238  
   350   17.3  7.3  1.5  chr16             28408903 28409025 (26857459) C TDR9              DNA                    (78)    130       1 1056239  
  2563   10.9  2.6  0.5  chr16             28409026 28409326 (26857158) C HE1_DR1           SINE/tRNA-V-RTE        (91)    311       3 1056240  
  1743   22.3  1.9  2.4  chr16             28409327 28409371 (26857113) + DNA6-6_DR         DNA                    7198   7240  (4041) 1056241  
  2317   12.4  2.5  1.1  chr16             28409941 28410306 (26856178) + HE1_DR1           SINE/tRNA-V-RTE           1    371    (31) 1056242  
   533   21.2  3.5  4.2  chr16             28410185 28410327 (26856157) + Merlin-1_DR       DNA/Merlin             3977   4118  (6409) 1056243 *
   303   17.9  0.0  6.2  chr16             28411613 28411731 (26854753) + (TAA)n            Simple_repeat             1    112     (0) 1056244  
   230    7.0  0.0  3.5  chr16             28411681 28411739 (26854745) + DNA-TA-4_DR       DNA/TcMar              4659   4715  (5080) 1056245 *
   359   14.0  0.0  0.0  chr16             28411772 28411821 (26854663) C Copia-11B_DR-LTR  LTR/Gypsy?              (0)    468     419 1056246  
   292   10.6  0.0 22.9  chr16             28411811 28411896 (26854588) C DNA8-28_DR        DNA/hAT              (3519)   3623    3554 1056247 *
  2428    4.3  1.3  1.3  chr16             28411828 28412135 (26854349) C SINE2-3_DR        SINE/tRNA-V-RTE         (0)    368      61 1056248  
  1862   17.7  6.5  8.1  chr16             28412136 28412324 (26854160) + EnSpm-N11_DR      DNA/CMC-EnSpm          3323   3803  (1550) 1056249  
  1132   10.7  3.7  0.5  chr16             28412159 28412346 (26854138) + DNA2-16_DR        DNA                    5945   6138 (11913) 1056250 *
  2301    6.1 17.4  0.0  chr16             28412321 28412745 (26853739) + hAT-N25_DR        DNA/hAT-Ac              331    829     (0) 1056251  
   255   24.0  0.0  4.0  chr16             28412689 28412766 (26853718) + EnSpm-N13_DR      DNA/CMC-EnSpm          2407   2481 (19668) 1056252 *
   728   15.3  0.0  7.9  chr16             28413734 28413910 (26852574) + hAT-N92_DR        DNA/hAT-Ac               54    217  (1358) 1056253  
   697   21.2  3.9  7.7  chr16             28413736 28413990 (26852494) C DNA6-6_DR         DNA                  (1468)   9813    9568 1056254 *
  1796    4.7  1.7  0.0  chr16             28414073 28414306 (26852178) + TDR20             DNA/Merlin                2    239     (0) 1056255  
   550   17.7  0.6 16.4  chr16             28414321 28414489 (26851995) + hAT-N92_DR        DNA/hAT-Ac              293    438  (1137) 1056256  
   312    6.1  0.0  2.0  chr16             28414483 28414532 (26851952) + hAT-N92_DR        DNA/hAT-Ac             1526   1574     (1) 1056257 *
   842   14.4  5.0  0.5  chr16             28414552 28414733 (26851751) C EnSpm-N28_DR      DNA/CMC-EnSpm         (161)    196       7 1056258  
  4516   12.2  3.8  9.8  chr16             28415200 28416241 (26850243) + hAT-N107_DR       DNA/hAT-Ac               23   1007     (1) 1056259  
  2260   21.3  8.4  4.2  chr16             28417605 28418201 (26848283) C TDR13E            DNA                     (0)    680      60 1056260  
   487   18.8 46.6  7.5  chr16             28418236 28418467 (26848017) C Mariner-7_DR      DNA/TcMar-Tc1         (129)   1458    1136 1056261  
  1572   19.9  4.3  3.2  chr16             28418484 28418852 (26847632) C Mariner-7_DR      DNA/TcMar-Tc1         (607)    980     608 1056261  
   272   24.6  2.7  1.3  chr16             28418853 28418926 (26847558) C Kolobok-N2_DR     DNA/Kolobok-T2        (759)    612     538 1056262  
   485    2.9 22.9  0.0  chr16             28419055 28419124 (26847360) + hATN-28_DRe       DNA/hAT-Charlie           6     91   (112) 1056263  
   252   19.6  1.8  0.0  chr16             28419076 28419131 (26847353) C TDR19             DNA/hAT-Charlie        (37)    368     312 1056264 *
  3414    8.9  2.3  0.4  chr16             28419126 28419612 (26846872) + hAT-N203_DR       DNA/hAT-Tip100         1056   1551  (3990) 1056265  
   932    5.3  0.0  0.0  chr16             28419614 28419727 (26846757) + hATN-28_DRe       DNA/hAT-Charlie          90    203     (0) 1056266  
   325   18.8  1.4  0.0  chr16             28419824 28419892 (26846592) C Mariner-7_DR      DNA/TcMar-Tc1        (1161)    426     357 1056261  
  1054   16.4  0.8 25.3  chr16             28420678 28421036 (26845448) + Copia-11J_DR-LTR  LTR/Gypsy?               30    318   (133) 1056267  
  2189   20.8  7.5  5.8  chr16             28421037 28421487 (26844997) C HAT1-N1B_DR       DNA/hAT-Ac              (0)    965     285 1056268  
  1753   14.6  4.3  2.6  chr16             28421488 28421832 (26844652) + hAT-N127_DR       DNA/hAT-Charlie        5457   5807  (4509) 1056269  
  2189   20.8  7.5  5.8  chr16             28421833 28422018 (26844466) C HAT1-N1B_DR       DNA/hAT-Ac              (0)    284       1 1056268  
   346   20.4  8.2  1.7  chr16             28422019 28422109 (26844375) + Copia-11J_DR-LTR  LTR/Gypsy?              313    410    (41) 1056267  
   422    5.0  0.4  1.7  chr16             28422157 28422287 (26844197) + (TATAA)n          Simple_repeat             5    133     (0) 1056270  
   246   10.8  1.5  0.0  chr16             28422679 28422743 (26843741) C DNA-N43_DR        DNA/TcMar-Fot1        (456)    598     533 1056271 *
   381    3.8  0.0  0.0  chr16             28422686 28422765 (26843719) + DNA6-6_DR         DNA                    9929  10008  (1273) 1056272 *
  1272    6.4  0.0  9.2  chr16             28422695 28422884 (26843600) C ERV1-N3-I_DR      LTR/ERV1              (835)   3756    3583 1056273  
   470   18.1  0.7  0.0  chr16             28422747 28422901 (26843583) C Zisupton-6_DR     DNA/Zisupton        (12630)   9486    9331 1056274 *
  2254   14.7 11.2  0.4  chr16             28423546 28424052 (26842432) + HATN12_DR         DNA/hAT-Ac                1    562    (17) 1056275  
   232   15.4  0.0  0.0  chr16             28424111 28424149 (26842335) + CryptonV-2_DR     DNA/Crypton-V          7274   7312 (14499) 1056276  
   216   20.4  0.0  0.0  chr16             28424112 28424155 (26842329) C Kolobok-N10_DR    DNA/Kolobok            (29)    614     571 1056277 *
  1632   16.6 12.6  3.4  chr16             28424519 28424947 (26841537) C Copia-12_DR-LTR   LTR/Gypsy?              (0)    467       1 1056278  
   345   16.2  8.1  0.0  chr16             28425236 28425309 (26841175) C TC1DR3B           DNA/TcMar-Tc1         (807)     82       3 1056279  
   213   18.6  0.0 11.7  chr16             28425762 28425828 (26840656) + CATCH2LTR_DR      LTR/Pao                 670    729    (96) 1056280  
   329   25.4  0.8  0.8  chr16             28426724 28426846 (26839638) C Merlin-1_DR       DNA/Merlin           (8477)   2050    1928 1056281 *
   339   22.4  0.0  3.9  chr16             28426744 28426849 (26839635) + hAT-N21B_DR       DNA/hAT-Ac              853    954   (347) 1056282  
  1400   15.1  3.6  4.7  chr16             28426850 28427127 (26839357) C HARBINGERN2B_DR   DNA/PIF-Harbinger       (0)    799     525 1056283  
   259   11.8  1.9  1.9  chr16             28427094 28427145 (26839339) C EnSpm-N13_DR      DNA/CMC-EnSpm        (2527)  19622   19571 1056284 *
   784    7.3  0.0 14.4  chr16             28427105 28427263 (26839221) C CryptonV-N4_DR    DNA/Crypton-V        (8393)   5100    4962 1056285 *
  3069    9.0  2.2  1.2  chr16             28427138 28427632 (26838852) + Mariner-N38_DR    DNA/TcMar-Tc1            13    512    (35) 1056286  
   702   14.1  6.8 13.5  chr16             28427264 28427324 (26839160) + Helitron-4_DR     RC/Helitron           13517  13723 (18145) 1056287 *
   886   15.1  1.9  0.6  chr16             28427715 28427874 (26838610) C HARBINGERN2C_DR   DNA/PIF-Harbinger     (210)    733     572 1056288 *
  1089    8.0  0.0 18.3  chr16             28427874 28428073 (26838411) C HARBINGERN2C_DR   DNA/PIF-Harbinger     (774)    169       1 1056288  
   343   20.1  1.7 12.6  chr16             28428074 28428248 (26838236) C Mariner-6_DR      DNA/TcMar-Tc1        (1335)    294     137 1056289 *
  2040   15.4 31.4  1.9  chr16             28428248 28428843 (26837641) + TDR13             DNA                       5    772     (0) 1056290  
   215   14.8  5.5  1.8  chr16             28428866 28428920 (26837564) + EnSpm-N36_DR      DNA/CMC-EnSpm          2808   2864   (361) 1056291  
   851    8.3  9.0  0.0  chr16             28429689 28429832 (26836652) C DNA-N29_DR        DNA/Sola-1              (0)   1178    1022 1056292  
   864    8.3  1.5  3.0  chr16             28429841 28429976 (26836508) C DNA-N29_DR        DNA/Sola-1           (1037)    141       8 1056293  
  1638    9.9  0.0  8.6  chr16             28430062 28430314 (26836170) C HARBINGERN2B_DR   DNA/PIF-Harbinger       (0)    799     567 1056294  
  3977    8.3  1.4  0.7  chr16             28430317 28430884 (26835600) + L1-123_DR         LINE/L1                1164   1735     (0) 1056295  
   740   11.7  0.0  0.0  chr16             28430881 28431000 (26835484) C DNA11TA1B_DR      DNA/CMC-EnSpm          (82)    121       2 1056296 *
   254    4.3 17.0  0.0  chr16             28431186 28431232 (26835252) + Mariner-21_DR     DNA/TcMar-Tc1             2     56  (1533) 1056297  
   582   16.7  3.7  0.0  chr16             28431268 28431375 (26835109) C TE-X-6B_DR        DNA/Crypton-A           (0)    574     463 1056298  
   209   16.7  0.0  0.0  chr16             28431385 28431414 (26835070) C TE-X-6B_DR        DNA/Crypton-A         (194)    380     351 1056298  
   202   25.3  0.0  2.3  chr16             28431408 28431496 (26834988) C Harbinger2_DR     DNA/PIF-Harbinger    (3154)    573     487 1056299 *
  1369    9.1  3.1 10.9  chr16             28431434 28431511 (26834973) + EnSpm-6N1_DR      DNA/CMC-EnSpm           542   1335  (7900) 1056300  
  2184    9.2  5.0  5.0  chr16             28431512 28431890 (26834594) C Merlin-1_DR       DNA/Merlin           (8291)   2236    1858 1056301  
   260   22.0  6.5  6.5  chr16             28431892 28431998 (26834486) C TE-X-6B_DR        DNA/Crypton-A         (467)    107       1 1056298  
  1429   17.6  9.2  5.7  chr16             28432956 28432986 (26833498) C EnSpm-6N1_DR      DNA/CMC-EnSpm        (5390)   3846    3663 1056302  
  1937    8.3 16.6  0.0  chr16             28432987 28433312 (26833172) + HE1_DR1           SINE/tRNA-V-RTE           1    380    (22) 1056303  
  1429   17.6  9.2  5.7  chr16             28433313 28433346 (26833138) C EnSpm-6N1_DR      DNA/CMC-EnSpm        (5390)   3662    3443 1056302  
   204   19.9 13.5  4.1  chr16             28434227 28434315 (26832169) + Helitron-2_DR     RC/Helitron            6919   7015 (20397) 1056304  
   323   27.7  5.0  0.0  chr16             28434537 28434637 (26831847) C Mariner-N31_DR    DNA/TcMar-Tc1           (3)    537     432 1056305 *
   661    7.2  0.0  5.2  chr16             28434617 28434718 (26831766) C DNA2-16_DR        DNA                  (9792)   8259    8163 1056306 *
  2801    4.1  1.1  2.2  chr16             28434636 28435006 (26831478) C SINE2-3_DR        SINE/tRNA-V-RTE         (1)    367       1 1056307  
   613   16.3  3.1  7.8  chr16             28435007 28435047 (26831437) C DNA2-16_DR        DNA                 (10010)   8041    8008 1056306 *
  1911   11.3  5.3  3.7  chr16             28435036 28435356 (26831128) + EXPANDER1_DR      LINE/RTE-BovB          2941   3266    (99) 1056308  
   599   13.8 13.0  2.0  chr16             28435359 28435535 (26830949) + ASAT_CY           Satellite                 6    201    (61) 1056309  
  2506   11.2  2.0  0.8  chr16             28435833 28436227 (26830257) + HE1_DR1           SINE/tRNA-V-RTE           3    402     (0) 1056310  
   202   20.8  1.8  3.7  chr16             28436207 28436261 (26830223) C Zisupton-2_DR     DNA/Zisupton         (1709)   3345    3292 1056311 *
   853    9.4  1.7  0.0  chr16             28437650 28437766 (26828718) C TDR17B            DNA/Sola-1            (797)    749     631 1056312  
   218    4.0  0.0  0.0  chr16             28437767 28437791 (26828693) C hAT-N21_DR        DNA/hAT-Charlie         (0)   1846    1822 1056313  
 11374    4.2  7.4  0.8  chr16             28437793 28439368 (26827116) C hAT-N21_DR        DNA/hAT-Charlie       (167)   1679       1 1056313  
   584   20.1  2.8  3.5  chr16             28439369 28439512 (26826972) + Penelope-1_DR     LINE/Penelope          3728   3870   (576) 1056314 *
   733   15.0  2.2  1.5  chr16             28439389 28439523 (26826961) + DNA6-6_DR         DNA                    4442   4577  (6704) 1056315  
   323   26.6  0.0  4.8  chr16             28439769 28439785 (26826699) C DNA9-3_DR         DNA/MULE-MuDR?       (5590)   5789    5777 1056316  
  4290   13.9  5.8  0.5  chr16             28439786 28440507 (26825977) C TDR13             DNA                     (2)    770      11 1056317  
   304   19.3  0.0  0.0  chr16             28440719 28440775 (26825709) C hAT-N31_DR        DNA/hAT-Ac            (308)   1154    1098 1056318  
   268   26.8  5.3  0.6  chr16             28440741 28440773 (26825711) + DNA-N44_DR        DNA/Kolobok-T2          279    319   (213) 1056319 *
   234   17.0  1.9  0.0  chr16             28440774 28440826 (26825658) C SAT-19_DR         Satellite             (955)    820     767 1056320  
   268   26.8  5.3  0.6  chr16             28440827 28440867 (26825617) + DNA-N44_DR        DNA/Kolobok-T2          320    372   (160) 1056319  
   238   20.7  6.9  0.0  chr16             28441807 28441864 (26824620) + HarbingerN4_DR    DNA/PIF-Harbinger       622    683   (177) 1056321  
  3278    8.0  0.8  1.5  chr16             28443462 28443932 (26822552) C Copia-27_DR-LTR   LTR/Gypsy?              (1)    469       2 1056322  
  4588   12.1 11.0  1.0  chr16             28444110 28444939 (26821545) + DNA-X-8_DR        DNA                       1    912     (0) 1056323  
  5969    8.7  7.3  0.0  chr16             28445909 28446769 (26819715) + TDR2              DNA/TcMar-Tc1             1    924    (13) 1056324  
   235   15.2  0.0  5.7  chr16             28447670 28447725 (26818759) C Helitron-2_DR     RC/Helitron         (20397)   7015    6963 1056325  
  2735   13.3  8.4  5.4  chr16             28448363 28449044 (26817440) + hAT-N50_DR        DNA/hAT-Ac                1    701     (0) 1056326  
  1073    7.7  1.2  3.8  chr16             28449683 28449844 (26816640) C TDR20             DNA/Merlin              (0)    239      82 1056327  
  7711   10.2  3.4  0.1  chr16             28449845 28450970 (26815514) C DNA-8-3_DR        DNA/P                   (0)   1163       1 1056328  
   521   10.9  7.5  1.0  chr16             28450959 28450970 (26815514) + EnSpm-N59_DR      DNA/CMC-EnSpm?         1893   1991  (1678) 1056329 *
   576    3.7  8.6  0.0  chr16             28450971 28451051 (26815433) C TDR20             DNA/Merlin            (150)     89       2 1056330  
   406    2.6  0.0  9.6  chr16             28451052 28451169 (26815315) C Helitron-1_DR     RC/Helitron         (23625)   2675    2569 1056331 *
   584    0.0  0.0  0.0  chr16             28451075 28451147 (26815337) + Helitron-2_DR     RC/Helitron            6254   6326 (21086) 1056332  
   345    3.8  0.0  3.8  chr16             28451148 28451182 (26815302) + EnSpm-16_DR       DNA/CMC-EnSpm           598    701  (9083) 1056333  
   329   12.2  9.5  1.8  chr16             28451170 28451194 (26815290) C EnSpm-N42B_DR     DNA/CMC-EnSpm        (2822)   1451    1313 1056334 *
   322   14.8  2.6  3.9  chr16             28451183 28451225 (26815259) + DNA-8-24_DR       DNA/hAT-Tip100           71    221  (1562) 1056335 *
   212    7.7  0.0  3.1  chr16             28452092 28452158 (26814326) + hAT-N47C_DR       DNA/hAT-Tip100          149    213  (2246) 1056336 *
   306    1.2  0.0  0.0  chr16             28452104 28452188 (26814296) + (TAA)n            Simple_repeat             3     87     (0) 1056337 *
   668   22.3  0.7 14.5  chr16             28452117 28452399 (26814085) C EnSpm-N37_DR      DNA/CMC-EnSpm        (6065)    582     334 1056338 *
  1689   19.8  4.2  3.1  chr16             28452226 28452245 (26814239) + DNA8-28_DR        DNA/hAT                2998   3149  (3993) 1056339  
  2381   14.8  1.8  0.5  chr16             28452246 28452638 (26813846) C HE1_DR1           SINE/tRNA-V-RTE         (4)    398       1 1056340  
  2029   23.4 13.8  1.5  chr16             28452639 28452967 (26813517) C Helitron-2_DR     RC/Helitron          (3955)  23457   23048 1056341  
  1689   19.8  4.2  3.1  chr16             28452639 28452674 (26813810) + DNA8-28_DR        DNA/hAT                3150   3451  (3691) 1056339 *
  1062   17.1  0.5  2.1  chr16             28452802 28452992 (26813492) C SINE2-3B_DR       SINE/tRNA-V           (133)    218      31 1056342  
  3275   11.4  4.7  1.2  chr16             28453054 28453603 (26812881) + hAT-N22B_DR       DNA/hAT-Ac                1    569   (810) 1056343  
  3756    5.9  8.8  1.2  chr16             28453604 28454134 (26812350) C HATN3_DR          DNA/hAT-Tip100          (0)    571       1 1056344  
  2400    9.7 19.2  4.3  chr16             28454135 28454728 (26811756) + hAT-N22C_DR       DNA/hAT-Ac              247   1379     (0) 1056345  
   430   27.3  5.7  9.5  chr16             28454775 28455057 (26811427) + DNA-3-3_DR        DNA                     936   1208   (142) 1056346  
   324   23.0 21.0  1.4  chr16             28456473 28456591 (26809893) + EnSpm-8_DR        DNA/CMC-EnSpm          5966   6107  (3334) 1056347  
   271   22.2  3.9  2.9  chr16             28456589 28456690 (26809794) C DNA-2-30B_DR      DNA                   (298)    115      13 1056348 *
   223   18.6  1.1  8.5  chr16             28456948 28457035 (26809449) + EnSpm-N59_DR      DNA/CMC-EnSpm?         2894   2975   (694) 1056349 *
   236   25.2  4.4  1.7  chr16             28456962 28456977 (26809507) C MuDR-2_DR         DNA/MULE-MuDR        (8531)  15402   15384 1056350  
  1240   15.2  5.5  4.8  chr16             28456978 28457288 (26809196) C TDR16             DNA/Merlin              (0)    313       1 1056351  
  1640   10.3  0.4  0.8  chr16             28457427 28457661 (26808823) + SINE2-4_DR        SINE/tRNA-V-RTE         138    371     (0) 1056352  
  1280   18.5 19.8 13.0  chr16             28457433 28458072 (26808412) + Helitron-2_DR     RC/Helitron           23143  23821  (3591) 1056353 *
  1718   14.2 15.3  1.6  chr16             28457751 28458123 (26808361) + hAT-N137_DR       DNA/hAT-Ac             2329   2751   (820) 1056354  
   354    7.9  0.0 15.4  chr16             28458813 28458872 (26807612) + IS3EU-4_DR        DNA/IS3EU             14087  14138   (891) 1056355  
   239   10.9  0.0  1.8  chr16             28458829 28458884 (26807600) C L1-56_DR          LINE/L1                (93)   4889    4835 1056356 *
   243    2.3  0.0  0.0  chr16             28458836 28458879 (26807605) C EnSpm-N13_DR      DNA/CMC-EnSpm       (16139)   6010    5967 1056357  
   226   10.3  1.7  1.7  chr16             28458880 28458891 (26807593) C DNA6-4_DR         DNA                  (1370)   2166    2111 1056358  
   215   11.9  0.8  7.2  chr16             28459347 28459464 (26807020) C Polinton-1N1_DR   DNA/Maverick          (616)  14853   14743 1056359 *
   313    8.9  1.6  1.6  chr16             28459365 28459478 (26807006) + (TTATA)n          Simple_repeat             1    114     (0) 1056360  
  1499   21.8  4.1  4.4  chr16             28459580 28460016 (26806468) + Copia-11F_DR-LTR  LTR/Gypsy?               10    445     (0) 1056361  
  3538   13.1 17.0  6.0  chr16             28460717 28461608 (26804876) + hAT-N121_DR       DNA/hAT-Ac                1    985     (0) 1056362  
  2759    7.2  0.3  0.6  chr16             28461639 28462003 (26804481) + hAT-N59B_DR       DNA/hAT-Tip100          481    844     (6) 1056363  
   550   17.9 26.5  2.3  chr16             28462153 28462363 (26804121) + hAT-N175_DR       DNA/hAT-hAT5             45    305   (405) 1056364  
   509   18.6  0.0  1.0  chr16             28462705 28462807 (26803677) + hAT-N175_DR       DNA/hAT-hAT5            595    696    (14) 1056365  
   456   12.2  0.9  0.0  chr16             28462787 28462901 (26803583) + hAT-13_DR         DNA/hAT-Tip100         2371   2486   (316) 1056366 *
   455   13.4  0.8  3.9  chr16             28462807 28462938 (26803546) C Helitron-2_DR     RC/Helitron         (15541)  11871   11744 1056367 *
   492    8.9  0.4  8.9  chr16             28462939 28462989 (26803495) + EnSpm-N2_DR       DNA/CMC-EnSpm          2922   3016   (999) 1056368  
   280   29.2  1.3  0.6  chr16             28463985 28464139 (26802345) + Ginger1-N1_DR     DNA/Ginger-1            281    436  (2222) 1056369  
   211   26.8  4.9  0.0  chr16             28464165 28464246 (26802238) + CryptonV-N3_DR    DNA/Crypton-V         19782  19867   (796) 1056370 *
  1202    7.6  0.0  2.7  chr16             28464191 28464279 (26802205) + (TCTA)n           Simple_repeat             1    267   (178) 1056371  
   443   21.9  6.0  1.9  chr16             28464280 28464559 (26801925) C HAT1_DR           DNA/hAT-Ac           (2645)    647     386 1056372  
   324   31.3  6.2  1.8  chr16             28464319 28464591 (26801893) C Polinton-4_DR     DNA/Maverick         (7591)  12696   12412 1056373 *
   966   20.0  0.0  0.1  chr16             28464380 28464525 (26801959) + (TCCG)n           Simple_repeat             1    286   (277) 1056374  
   819   11.8  0.0  8.4  chr16             28464526 28464692 (26801792) + Ginger1-N1_DR     DNA/Ginger-1            288    441  (2217) 1056375 *
  1202    7.6  0.0  2.7  chr16             28464592 28464648 (26801836) + (TCTA)n           Simple_repeat           268    445     (0) 1056371  
   467   21.6  0.5  6.7  chr16             28464789 28464804 (26801680) + (TCTG)n           Simple_repeat             1     36   (212) 1056376  
   966   20.0  0.0  0.1  chr16             28464805 28464943 (26801541) + (TCCG)n           Simple_repeat           287    563     (0) 1056374  
   467   21.6  0.5  6.7  chr16             28464965 28465053 (26801431) + (TCTG)n           Simple_repeat            37    248     (0) 1056376  
   608   20.4  0.5 10.1  chr16             28466366 28466550 (26799934) + Merlin-1_DR       DNA/Merlin             8160   8328  (2199) 1056377 *
  1118    5.9  0.0  0.0  chr16             28466408 28466543 (26799941) C SINE2-3_DR        SINE/tRNA-V-RTE         (1)    367     232 1056378  
  1005   12.0  3.5  2.3  chr16             28466544 28466569 (26799915) C Penelope-5_DR     LINE/Penelope         (503)   2338    2202 1056379  
   360   20.2  7.0  1.0  chr16             28466652 28466836 (26799648) + L1-56_DR          LINE/L1                4758   4953    (29) 1056380 *
   363   16.8  0.0  0.7  chr16             28466698 28466835 (26799649) + Gypsy123-I_DR     LTR/Gypsy               551    687  (4727) 1056381 *
   415   13.1  0.8  0.8  chr16             28466717 28466847 (26799637) + Helitron-2_DR     RC/Helitron           11744  11874 (15538) 1056382 *
   747   16.2  0.0  1.3  chr16             28466731 28466762 (26799722) C Zisupton-6_DR     DNA/Zisupton        (13589)   8527    8433 1056383  
   639    3.9  0.0  7.0  chr16             28466763 28466899 (26799585) + hAT-N70_DR        DNA/hAT?                540    667   (658) 1056384  
   268   33.5  4.5  2.8  chr16             28466769 28466946 (26799538) C ENSPM-6_DR        DNA/CMC-EnSpm         (840)  31776   31596 1056385 *
   206   35.6  2.3  1.1  chr16             28466836 28466873 (26799611) + Zisupton-7_DR     DNA/Zisupton          11343  11520  (5562) 1056386 *
   214   14.5  2.7  5.6  chr16             28466888 28466960 (26799524) + L2-3_DRe          LINE/L2                4976   5046    (22) 1056387 *
   747   16.2  0.0  1.3  chr16             28466900 28466916 (26799568) C Zisupton-6_DR     DNA/Zisupton        (13589)   8432    8376 1056383  
   861   10.8  1.4  0.0  chr16             28467320 28467467 (26799017) C L2-3_DRe          LINE/L2                 (0)   5068    4919 1056388  
   832    9.7 12.0  0.0  chr16             28467468 28467491 (26798993) C Polinton-1N1_DR   DNA/Maverick         (3207)  12259   12067 1056389  
  5553   10.2  4.0  1.4  chr16             28467496 28468375 (26798109) + Harbinger-4N1C_DR DNA/PIF-Harbinger         1    902   (304) 1056390  
   515    9.0  0.0  0.0  chr16             28468386 28468452 (26798032) + Harbinger-4N1C_DR DNA/PIF-Harbinger      1140   1206     (0) 1056391  
  1053    8.7  0.0  0.0  chr16             28468453 28468589 (26797895) C L2-3_DRe          LINE/L2               (199)   4869    4733 1056388  
   911   15.0  2.0  0.7  chr16             28469368 28469515 (26796969) + DNA8-18_DR        DNA                       2    151   (982) 1056392  
   233    6.5  0.0  0.0  chr16             28469669 28469699 (26796785) C DNA-X-2_DR        DNA                   (785)     31       1 1056393  
   463   17.6  0.0  5.0  chr16             28469700 28469774 (26796710) + CryptonV-1_DR     DNA/Crypton-V            32    102 (17771) 1056394 *
   489   17.6 12.9  2.6  chr16             28469745 28469884 (26796600) + CryptonV-N6_DR    DNA/Crypton-V            74    227   (335) 1056395  
   268    8.1  0.0  0.0  chr16             28469879 28469915 (26796569) C EnSpm-N48B_DR     DNA/CMC-EnSpm        (5105)   1854    1818 1056396 *
  3356    4.9  3.6  3.0  chr16             28469885 28470385 (26796099) + Mariner-N38_DR    DNA/TcMar-Tc1            30    533    (14) 1056397  
   246   15.4 23.2  1.7  chr16             28469916 28469969 (26796515) C Mariner-6_DR      DNA/TcMar-Tc1           (0)   1615    1510 1056398 *
   205   10.3  0.0  0.0  chr16             28470681 28470709 (26795775) C Gypsy-195_DR-I    LTR/Gypsy            (2197)   2091    2063 1056399  
   850   11.8  5.2  7.1  chr16             28470940 28471112 (26795372) C DNA2-16_DR        DNA                 (11911)   6140    5971 1056400 *
   940    8.7  6.5  0.7  chr16             28470974 28471112 (26795372) C SINE2-4_DR        SINE/tRNA-V-RTE         (0)    371     225 1056401  
   601   27.2  1.3 20.0  chr16             28471113 28471224 (26795260) C EnSpm-N11_DR      DNA/CMC-EnSpm        (1549)   3804    3410 1056402  
   906   20.7  7.4  0.0  chr16             28471225 28471441 (26795043) + HE1_DR1           SINE/tRNA-V-RTE          51    283   (119) 1056403  
   235   16.6  7.9  5.1  chr16             28471380 28471394 (26795090) C MuDR-2_DR         DNA/MULE-MuDR        (4913)  19020   18943 1056404 *
   275   17.3  0.0  5.2  chr16             28471395 28471455 (26795029) + CryptonV-N1_DR    DNA/Crypton-V          7976   8033  (2018) 1056405  
   268   23.0  2.7  0.0  chr16             28471455 28471528 (26794956) C Mariner-6_DR      DNA/TcMar-Tc1        (1361)    268     193 1056406 *
   200   19.4  4.4  1.4  chr16             28471472 28471539 (26794945) + hAT-N145_DR       DNA/hAT-Ac             1150   1219   (372) 1056407 *
   282    8.7  1.4  2.9  chr16             28471531 28471601 (26794883) C hAT-N178B_DR      DNA/hAT-Ac           (1690)    193     124 1056408  
   200   18.5  7.0  5.2  chr16             28471540 28471653 (26794831) C hAT-N47C_DR       DNA/hAT-Tip100       (2253)    206      91 1056409 *
   206   18.1 22.2  0.0  chr16             28471661 28471732 (26794752) C hAT-N164_DR       DNA/hAT-Tip100       (1123)    917     830 1056410  
   224   20.7  5.3 11.1  chr16             28471798 28471873 (26794611) C Kolobok-N10_DR    DNA/Kolobok             (0)    643     572 1056411  
   293   27.3  1.3  1.3  chr16             28471961 28472038 (26794446) + Kolobok-N10_DR    DNA/Kolobok             195    272   (371) 1056412  
   304   24.0  4.0  6.8  chr16             28472093 28472108 (26794376) + EnSpm-5_DR        DNA/CMC-EnSpm          2371   2515  (5153) 1056413  
   584   15.5  2.3  3.0  chr16             28472109 28472241 (26794243) + DNA-2-29_DR       DNA                       1    132     (0) 1056414  
   208   19.3  0.0  5.8  chr16             28472438 28472448 (26794036) C hAT5-N2_DR        DNA/hAT-hAT5          (998)   1587    1580 1056415  
  1029   14.8  4.1  2.4  chr16             28472449 28472691 (26793793) C Mariner-N38_DR    DNA/TcMar-Tc1           (0)    547     301 1056416  
   658   12.1  0.0  5.2  chr16             28472690 28472811 (26793673) C Mariner-N38_DR    DNA/TcMar-Tc1         (431)    116       1 1056416 *
   520   19.0  1.4  6.7  chr16             28472812 28472830 (26793654) C MuDR-2_DR         DNA/MULE-MuDR        (7982)  15951   15818 1056417  
   274    3.2  0.0  0.0  chr16             28472871 28472901 (26793583) + DNA2-15_DR        DNA/hAT-Ac                1     31   (499) 1056418  
   203    6.2  3.0  3.0  chr16             28472873 28472905 (26793579) C TDR15             DNA/hAT-Ac              (4)    545     513 1056419 *
   345   19.6  0.0  6.9  chr16             28472887 28472979 (26793505) + EnSpm-12_DR       DNA/CMC-EnSpm          6574   6660   (871) 1056420 *
   680   12.0  0.0  0.0  chr16             28472907 28472998 (26793486) C DNA2-15_DR        DNA/hAT-Ac            (175)    355     264 1056421  
   859   11.1  7.2  0.0  chr16             28473465 28473617 (26792867) + DNA11TA1_DR       DNA/CMC-EnSpm            40    203     (0) 1056422 *
  1985   18.3  1.7  1.7  chr16             28473576 28473618 (26792866) C Mariner-N2_DR     DNA/TcMar            (2244)   1722    1376 1056423  
   596   18.6  6.2  8.9  chr16             28473618 28473657 (26792827) C Zisupton-7_DR     DNA/Zisupton         (7227)   9853    9666 1056424 *
  2430    9.2  1.9  1.4  chr16             28473619 28473981 (26792503) + HE1_DR1           SINE/tRNA-V-RTE          10    374    (28) 1056425  
   397   21.1  2.7  5.8  chr16             28473879 28474037 (26792447) + CryptonV-N5_DR    DNA/Crypton-V          4712   4830 (19707) 1056426 *
   221   20.0  0.0  0.0  chr16             28474003 28474042 (26792442) + DNA-TA-4_DR       DNA/TcMar              4550   4589  (5206) 1056427 *
  1804   10.0  2.0  0.0  chr16             28474045 28474294 (26792190) C HATN8_DR          DNA/Zisupton            (0)    255       1 1056428  
   217   22.1 14.3  0.0  chr16             28474288 28474304 (26792180) C EnSpm-15_DR       DNA/CMC-EnSpm       (10419)   1035     950 1056429 *
   382   12.1  0.0  0.0  chr16             28474305 28474362 (26792122) C DNA7-N2_DR        DNA/hAT-hAT6          (531)   1483    1426 1056430  
  1083   17.8  9.3  4.6  chr16             28474390 28474637 (26791847) + DNA-1-7_DR        DNA/PIF-Harbinger      1180   1438     (0) 1056431  
   902   10.9  5.6  3.0  chr16             28475445 28475604 (26790880) C hAT-N127_DR       DNA/hAT-Charlie      (3159)   7157    6994 1056432 *
  2197    8.9  9.1  1.4  chr16             28475467 28475808 (26790676) C SINE2-3_DR        SINE/tRNA-V-RTE         (0)    368       1 1056433  
   443   18.6 11.6  5.1  chr16             28475687 28475833 (26790651) C DNA-2-32_DR       DNA/CMC-EnSpm?       (6173)   2609    2454 1056434 *
   869   10.7  7.8  1.3  chr16             28475976 28476117 (26790367) C hAT-N167B_DR      DNA/hAT-Charlie       (183)   1390    1240 1056435  
   551   18.3  1.5  3.8  chr16             28476003 28476026 (26790458) + DNA8-10_DR        DNA/hAT-Ac             3741   3869   (145) 1056436 *
   632   14.8  0.9  0.0  chr16             28476027 28476134 (26790350) + DNA2-16_DR        DNA                    8159   8267  (9784) 1056437  
   499   14.6  6.7  0.0  chr16             28476133 28476221 (26790263) C TDR4              DNA                    (21)    280     186 1056438 *
   256   13.4  0.0  6.7  chr16             28476225 28476272 (26790212) C TDR4              DNA                   (194)    107      63 1056438  
   232   14.3  0.0  0.0  chr16             28476532 28476587 (26789897) C CryptonV-N1_DR    DNA/Crypton-V        (4050)   6001    5946 1056439  
   201   14.6  0.0  0.0  chr16             28476539 28476593 (26789891) C HATN11_DR         DNA/hAT-hobo          (153)    774     720 1056440 *
   217    9.4  3.8  0.0  chr16             28476545 28476597 (26789887) C Helitron-N3_DR    RC/Helitron           (244)   2772    2718 1056441  
   201   17.3  3.9  0.0  chr16             28476558 28476609 (26789875) C L1-15_DR          LINE/L1-Tx1             (0)   5524    5471 1056442 *
   904   24.6  8.0  0.8  chr16             28477210 28477442 (26789042) C TDR13D            DNA                    (24)    738     488 1056443  
  2042   19.9  1.3  1.5  chr16             28477443 28477835 (26788649) C HarbingerN6_DR    DNA/PIF-Harbinger       (0)    393       2 1056444  
   379    9.1  4.4  2.9  chr16             28477837 28477904 (26788580) C TDR13D            DNA                   (274)    488     420 1056443  
   481   18.4  0.0  0.0  chr16             28478313 28478399 (26788085) C TDR13D            DNA                   (672)     90       4 1056443  
  1356   19.8 23.0  0.7  chr16             28478456 28478811 (26787673) + SINE3-1a          SINE/5S-Deu-L2            2    436   (134) 1056445  
   832   12.7  0.8  0.0  chr16             28478865 28478990 (26787494) C piggyBac-N9_DR    DNA/PiggyBac         (1064)    127       1 1056446  
   423   15.4  0.0  0.0  chr16             28479052 28479116 (26787368) C piggyBac-N9_DR    DNA/PiggyBac         (1126)     65       1 1056447  
   227   21.3  0.0  6.1  chr16             28479117 28479146 (26787338) C DNA8-4A_DR        DNA/hAT-Charlie       (811)    108      83 1056448  
   230   22.7  0.0  0.0  chr16             28479181 28479224 (26787260) C piggyBac-N9_DR    DNA/PiggyBac         (1127)     64      21 1056449  
   206   18.4  2.0  2.0  chr16             28480442 28480491 (26785993) + L2-1B_DR          LINE/L2                 629    678   (330) 1056450  
   286   10.6 24.2  0.0  chr16             28481054 28481119 (26785365) C TDR22             DNA                    (14)   1241    1160 1056451 *
  6799   12.2  5.6  3.5  chr16             28481064 28482274 (26784210) + TDR22             DNA                      20   1255     (0) 1056452  
   731   12.3  7.0  0.0  chr16             28482275 28482384 (26784100) C TDR22             DNA                  (1137)    118       1 1056453  
   498   17.6  1.5 13.0  chr16             28482385 28482516 (26783968) C TDR22             DNA                  (1137)    118       1 1056453  
   331    6.2  3.8 15.1  chr16             28482529 28482660 (26783824) + DNA8-25_DR        DNA                    2247   2365  (1602) 1056454 *
   390    2.4  0.0 10.6  chr16             28482569 28482662 (26783822) + CryptonV-3_DR     DNA/Crypton-V          8179   8263 (15190) 1056455  
   226    8.3  0.0  2.8  chr16             28482582 28482592 (26783892) C Merlin-1_DR       DNA/Merlin           (2346)   8181    8149 1056456 *
   341    3.8  0.0  0.0  chr16             28482593 28482671 (26783813) C Mariner-N29_DR    DNA/TcMar-ISRm11     (1075)    690     612 1056457  
   341    0.0  0.0  0.0  chr16             28482598 28482682 (26783802) + EnSpm-N11_DR      DNA/CMC-EnSpm           485    569  (4784) 1056458  
   226    8.3  0.0  2.8  chr16             28482672 28482692 (26783792) C Merlin-1_DR       DNA/Merlin           (2346)   8148    8074 1056456 *
   332   10.3  0.0  0.0  chr16             28482683 28482713 (26783771) + Helitron-4_DR     RC/Helitron           11848  11963 (19905) 1056459  
   421   21.5 17.2  0.6  chr16             28482759 28482903 (26783581) C Harbinger-N27_DR  DNA/PIF-Harbinger?     (10)    210      42 1056460  
   344   26.7  2.1  7.5  chr16             28483488 28483505 (26782979) + DNA9-5_DR         DNA                    4127   4269   (658) 1056461  
   516   23.2  2.4  2.8  chr16             28483506 28483718 (26782766) C Mariner-N31_DR    DNA/TcMar-Tc1          (51)    489     278 1056462  
   302   19.1  2.9  9.2  chr16             28484032 28484135 (26782349) C ASAT_CY           Satellite              (87)    175      78 1056463  
  1708   10.3  0.4  0.0  chr16             28484227 28484459 (26782025) C TC1DR3            DNA/TcMar-Tc1           (0)   1225     992 1056464  
   823   11.3 28.6  0.0  chr16             28484460 28484627 (26781857) C TC1DR3B           DNA/TcMar-Tc1         (672)    217       2 1056465  
   365   22.3  8.0  0.8  chr16             28484631 28484743 (26781741) + Mariner-N31_DR    DNA/TcMar-Tc1           420    540     (0) 1056466  
   780   18.8  5.6  9.3  chr16             28485401 28485634 (26780850) + Crypton-N1_DR     DNA/Crypton-A            45    270   (214) 1056467  
   382   23.2 23.8  0.5  chr16             28485772 28485931 (26780553) + Crypton-N1_DR     DNA/Crypton-A           283    479     (5) 1056468 *
  1663   22.7 14.1  4.2  chr16             28485915 28485926 (26780558) C Helitron-2_DR     RC/Helitron          (3583)  23829   23799 1056469  
  2524   12.3  0.5  0.5  chr16             28485927 28486293 (26780191) C SINE2-4_DR        SINE/tRNA-V-RTE         (0)    371       5 1056470  
  1663   22.7 14.1  4.2  chr16             28486294 28486517 (26779967) C Helitron-2_DR     RC/Helitron          (3583)  23798   23170 1056469  
   317   13.9  0.0  6.9  chr16             28486469 28486530 (26779954) + MuDR-2_DR         DNA/MULE-MuDR         20032  20089  (3844) 1056471 *
   264   13.9  0.0  6.2  chr16             28486615 28486683 (26779801) C ASAT_CY           Satellite             (160)    102      38 1056463  
   322    4.3  4.3  0.0  chr16             28486860 28486905 (26779579) + EnSpm-N13_DR      DNA/CMC-EnSpm          7621   7668 (14481) 1056472 *
  2819   12.0  3.3 10.6  chr16             28486866 28486922 (26779562) C Merlin-1_DR       DNA/Merlin           (8348)   2179    1698 1056473  
  3259    8.3  2.8  4.8  chr16             28486923 28487456 (26779028) + Mariner-N38_DR    DNA/TcMar-Tc1            24    547     (0) 1056474  
   317   13.2  3.8  3.8  chr16             28487396 28487412 (26779072) C Helitron-4_DR     RC/Helitron         (18288)  13580   13502 1056475 *
   354    8.2  1.6  1.6  chr16             28487413 28487474 (26779010) + EnSpm-N2_DR       DNA/CMC-EnSpm          3091   3152   (863) 1056476  
   485   14.2  1.0  9.6  chr16             28488005 28488207 (26778277) + Helitron-4_DR     RC/Helitron           13340  13526 (18342) 1056477 *
   582   18.0  0.0  1.6  chr16             28488069 28488192 (26778292) + Harbinger-2_DR    DNA/PIF-Harbinger      2297   2418  (1909) 1056478  
   382   14.3  5.7  3.1  chr16             28488088 28488246 (26778238) + Merlin-2_DR       DNA/Merlin             9510   9672  (4249) 1056479 *
   563    9.5  1.3  0.7  chr16             28488193 28488213 (26778271) + EnSpm-N42B_DR     DNA/CMC-EnSpm          1312   1457  (2847) 1056480  
   279   10.5  0.0  0.0  chr16             28488890 28488927 (26777557) + hAT-N160B_DR      DNA/hAT-Ac                3     40  (1491) 1056481  
   228   20.8  0.0  0.0  chr16             28488892 28488927 (26777557) C hAT-N137_DR       DNA/hAT-Ac           (1651)   1920    1885 1056482 *
   867   12.3  8.2  0.5  chr16             28488928 28489098 (26777386) + EnSpm-N21_DR      DNA/CMC-EnSpm             1    184   (295) 1056483  
   231   22.2  3.2  0.0  chr16             28489120 28489182 (26777302) C DNA-TTAA-2_DR     DNA                   (604)     65       1 1056484  
   689   18.6  0.6  4.6  chr16             28489234 28489391 (26777093) + hAT-N160B_DR      DNA/hAT-Ac             1374   1525     (6) 1056485  
  1016   14.2 17.8  7.2  chr16             28489536 28489839 (26776645) + piggyBac-N18_DR   DNA/PiggyBac              3    336   (318) 1056486  
  1442   14.2 20.1  0.3  chr16             28489861 28490149 (26776335) + DNA-X-7_DR        DNA                     301    646     (0) 1056487  
   728    8.5  3.8  0.0  chr16             28490150 28490255 (26776229) + piggyBac-N18_DR   DNA/PiggyBac            333    442   (212) 1056488  
   696   14.4 17.4  0.0  chr16             28491010 28491176 (26775308) C DNA11TA1_DR       DNA/CMC-EnSpm           (7)    196       1 1056489  
   293   13.6  0.0 10.7  chr16             28493478 28493548 (26772936) + Helitron-N5B_DR   RC/Helitron             522    577  (1070) 1056490 *
  2120   19.3 15.8  3.6  chr16             28493544 28494343 (26772141) C Copia-13D_DR-LTR  LTR/Gypsy?             (14)    895       2 1056491  
   342   18.2  1.1  4.5  chr16             28494344 28494427 (26772057) + Helitron-N5_DR    RC/Helitron            7214   7270  (2239) 1056490  
   245   24.8  7.1  5.6  chr16             28494591 28494731 (26771753) + Helitron-N5_DR    RC/Helitron            9241   9383   (126) 1056492  
  1983   10.3  5.6  0.3  chr16             28495428 28495729 (26770755) + HarbingerN5_DR    DNA/PIF-Harbinger         6    323   (538) 1056493  
   228   18.4  0.0  0.0  chr16             28495726 28495763 (26770721) + hAT-N52C_DR       DNA/hAT-Ac              220    257   (151) 1056494 *
   579   22.8  7.6  3.5  chr16             28495929 28496178 (26770306) C Gypsy-115-LTR_DR  LTR/Gypsy             (118)    260       1 1056495  
   249   13.9  0.0  0.0  chr16             28496180 28496215 (26770269) + TDR25             DNA/hAT-Charlie          24     59   (552) 1056496 *
  1437   16.3 18.2  3.1  chr16             28496210 28496627 (26769857) + TDR25             DNA/hAT-Charlie         132    610     (1) 1056497  
  2791   14.4  3.7  3.5  chr16             28496629 28497166 (26769318) + HarbingerN5_DR    DNA/PIF-Harbinger       323    861     (0) 1056498  
  1701   13.6  9.1  8.3  chr16             28497285 28497338 (26769146) C EnSpm-15_DR       DNA/CMC-EnSpm       (10120)   1334     949 1056499  
  1993    9.4 16.4  0.0  chr16             28497339 28497667 (26768817) + DNA8-17_DR        DNA/hAT-Tip100         1286   1668   (145) 1056500  
   990   14.5 23.3  4.1  chr16             28497412 28497699 (26768785) C IS3EU-4_DR        DNA/IS3EU            (2255)  12774   12434 1056501 *
   458   24.6  1.2  6.4  chr16             28497569 28497733 (26768751) + CryptonV-N5_DR    DNA/Crypton-V          5451   5607 (18930) 1056502 *
   236   19.7  1.3  1.3  chr16             28498403 28498429 (26768055) + CryptonV-N4_DR    DNA/Crypton-V          3149   3204 (10289) 1056503  
   253    9.5  0.0  0.0  chr16             28498430 28498471 (26768013) + L1-11_DR          LINE/L1                6706   6747   (577) 1056504  
  2459    7.0  7.2  1.1  chr16             28498503 28498849 (26767635) + SINE2-3_DR        SINE/tRNA-V-RTE           1    368     (0) 1056505  
  2014   13.8  8.4  3.0  chr16             28498512 28498891 (26767593) C EnSpm-15_DR       DNA/CMC-EnSpm        (2113)   9341    8942 1056506 *
  2859    9.0  0.8  0.0  chr16             28499017 28499395 (26767089) + PROTOP1_DR        DNA/P                     2    383     (1) 1056507 *
  6566    2.5  2.3  0.0  chr16             28499389 28500156 (26766328) C DNA2-2_DR         DNA                     (0)    786       1 1056508  
  1392   17.8  6.8  1.6  chr16             28500224 28500515 (26765969) C HarbingerN7_DR    DNA/PIF-Harbinger     (108)    370      64 1056509  
  1841   13.0  0.0  0.0  chr16             28500626 28500894 (26765590) C DNA13TA1a_DR      DNA/TcMar-Tc1           (0)    318      50 1056510  
  2705    8.1 40.0  0.0  chr16             28502608 28503202 (26763282) + HATN3B_DR         DNA/hAT-Tip100          147    979     (0) 1056511  
   215   13.9  0.0  0.0  chr16             28503837 28503872 (26762612) + Kolobok-N10B_DR   DNA/Kolobok             206    241    (30) 1056512  
  2011    7.1 12.3  0.0  chr16             28504812 28505119 (26761365) C EnSpm-N6_DR       DNA/CMC-EnSpm?          (0)    346       1 1056513  
  1957   17.8  0.3  0.0  chr16             28505123 28505443 (26761041) + Harbinger-N13_DR  DNA/PIF-Harbinger         1    322     (2) 1056514  
   274   17.3  5.4 11.4  chr16             28505760 28505778 (26760706) + HATN12B_DR        DNA/hAT-Ac              140    174  (1533) 1056515  
   908   20.1  7.0  8.0  chr16             28505779 28506195 (26760289) C DNA-2-30B_DR      DNA                     (0)    413       1 1056516  
   420   19.3  1.4 13.8  chr16             28506200 28506337 (26760147) C ASAT_CY           Satellite              (93)    169      47 1056517 *
   463   22.6 21.8  0.5  chr16             28506330 28506485 (26759999) + SINE_TE           SINE/tRNA-V               1    189    (90) 1056518 *
  1964   14.3  8.6  0.3  chr16             28506348 28506698 (26759786) + HE1_DR1           SINE/tRNA-V-RTE          12    391    (11) 1056519  
   212    7.9 10.5  0.0  chr16             28507371 28507408 (26759076) C ASAT_CY           Satellite               (1)    261     220 1056520  
  2664   15.3 17.2  1.8  chr16             28507642 28508234 (26758250) C LOOPERN3B_DR      DNA/Kolobok-T2        (365)    684       1 1056521  
   327   23.5  1.7  5.3  chr16             28508701 28508817 (26757667) + LOOPERN3_DR       DNA/Kolobok-T2          547    659   (352) 1056522 *
   413    5.7 18.4  1.4  chr16             28508727 28508851 (26757633) C DNA-N43_DR        DNA/TcMar-Fot1        (305)    749     604 1056523 *
   436    3.0  0.0  0.8  chr16             28508741 28508871 (26757613) + Zisupton-7_DR     DNA/Zisupton          11369  11544  (5538) 1056524  
   363    9.6  0.0  1.9  chr16             28509398 28509450 (26757034) + SINE3-1           SINE/5S-Deu-L2          232    283   (307) 1056525  
  3030    7.3  0.7  0.0  chr16             28509700 28510123 (26756361) C HATN1_DR          DNA/hAT                 (0)    427       1 1056526  
   797   11.5  0.0  0.0  chr16             28510161 28510282 (26756202) + hAT-N49_DR        DNA/hAT-Ac                1    122   (989) 1056527  
  1404   16.2  3.7  1.1  chr16             28510283 28510551 (26755933) + EnSpm-N47_DR      DNA/CMC-EnSpm?         1796   2071   (946) 1056528  
   266   25.8  8.8  3.2  chr16             28510420 28510567 (26755917) + EnSpm-N13_DR      DNA/CMC-EnSpm         13661  13816  (8333) 1056529 *
  1718    9.1  3.9  7.2  chr16             28510452 28510808 (26755676) + hAT-N49_DR        DNA/hAT-Ac              765   1110     (1) 1056530  
   359   16.7  0.0  2.8  chr16             28510921 28510994 (26755490) + DNA2-17_DR        DNA                      30    101    (74) 1056531  
   239   15.8  0.0  0.0  chr16             28510979 28511016 (26755468) + SAT-4_DR          Satellite                13     50    (70) 1056532 *
   864   19.5  0.7  0.0  chr16             28512524 28512677 (26753807) + Harbinger-N27_DR  DNA/PIF-Harbinger?        1    155    (65) 1056533  
  1617   17.0  3.4  3.1  chr16             28512804 28513112 (26753372) C Kolobok-N1_DR     DNA/Kolobok-T2?       (371)    428     119 1056534  
   356   17.2  0.0  0.0  chr16             28513113 28513170 (26753314) + HarbingerN1_DR    DNA/PIF-Harbinger         1     58   (592) 1056535  
   249    8.8  0.0  0.0  chr16             28513172 28513205 (26753279) + HarbingerN1_DR    DNA/PIF-Harbinger       617    650     (0) 1056536  
   420   14.7 13.7  0.0  chr16             28513206 28513299 (26753185) C Kolobok-N1_DR     DNA/Kolobok-T2?       (678)    121      15 1056537  
  5886   12.0 27.1  0.8  chr16             28514121 28515443 (26751041) + Kolobok-4N1_DR    DNA/Kolobok-T2            1   1669     (0) 1056538  
   206   12.5  2.0  2.0  chr16             28516175 28516223 (26750261) C HATN17_DR         DNA/hAT-Tip100       (1054)    493     445 1056539 *
   817   25.2  1.4  0.0  chr16             28516202 28516222 (26750262) C CryptonV-N5_DR    DNA/Crypton-V       (11762)  12775   12618 1056540  
  1504    5.8  1.6  0.0  chr16             28516223 28516413 (26750071) + hAT-N141_DR       DNA/hAT-Charlie           1    194     (0) 1056541  
  2117   10.5  8.4  0.0  chr16             28516414 28516741 (26749743) C HE1_DR1           SINE/tRNA-V-RTE        (46)    356       1 1056542  
  1571   21.5 12.6 15.3  chr16             28516742 28517190 (26749294) C Helitron-2_DR     RC/Helitron          (3934)  23478   23048 1056543 *
  2419    8.8  5.8  0.6  chr16             28516888 28517230 (26749254) C SINE2-4_DR        SINE/tRNA-V-RTE         (0)    371      11 1056544  
  1474   18.7  3.9 20.4  chr16             28517231 28517578 (26748906) C DNA8-10_DR        DNA/hAT-Ac           (1824)   2193    1598 1056545  
   341    9.9  5.6  0.6  chr16             28517436 28517597 (26748887) C hAT-N39_DR        DNA/hAT-Tip100        (195)   1399    1230 1056546 *
   477   18.0 11.8  0.0  chr16             28517455 28517485 (26748999) + DNA6-6_DR         DNA                    7308   7446  (3835) 1056547  
   597    1.9  0.0 24.8  chr16             28517486 28517621 (26748863) C Dada-U6_DR        DNA/Dada             (1772)   7191    7083 1056548  
   202   21.4  6.4  2.2  chr16             28517487 28517505 (26748979) C Zisupton-6_DR     DNA/Zisupton        (20946)   1170     996 1056549 *
   243   21.0  0.7  4.2  chr16             28517506 28517654 (26748830) + hAT-N70_DR        DNA/hAT?                540    683   (642) 1056550 *
   477   18.0 11.8  0.0  chr16             28517622 28517632 (26748852) + DNA6-6_DR         DNA                    7447   7506  (3775) 1056547  
   204   11.8  2.9  1.9  chr16             28517892 28517944 (26748540) C hAT-N31_DR        DNA/hAT?                (0)   1462    1364 1056551  
  1354    9.8  0.0  3.3  chr16             28517951 28518172 (26748312) C hAT-N31_DR        DNA/hAT-Ac           (1059)    403     189 1056552  
   309   19.9  6.0  8.8  chr16             28518168 28518283 (26748201) C EnSpm-N11_DR      DNA/CMC-EnSpm        (2336)   3017    2905 1056553 *
   825   16.7  4.8  4.8  chr16             28518185 28518373 (26748111) + EnSpm-N11_DR      DNA/CMC-EnSpm          1542   1730  (3623) 1056554 *
  2659    6.3  0.6  2.0  chr16             28518214 28518571 (26747913) + HE2_DR            SINE/tRNA-V-RTE           8    360     (3) 1056555  
   265   19.1  0.0 22.9  chr16             28518490 28518506 (26747978) + CryptonV-N5_DR    DNA/Crypton-V          5772   5850 (18683) 1056556 *
   446   10.3  1.2  3.8  chr16             28518507 28518587 (26747897) C TDR9              DNA                     (0)    208     130 1056557 *
   923   12.0  4.2  0.0  chr16             28518575 28518716 (26747768) + DNA-8-22_DR       DNA/hAT-Ac             1287   1434     (0) 1056558  
   218   16.7  0.0  0.0  chr16             28519405 28519440 (26747044) + L1-94_DR          LINE/L1                 761    796  (5152) 1056559  
   522   19.7  1.5  0.8  chr16             28519562 28519694 (26746790) + ANGEL             DNA/Kolobok             176    309     (0) 1056560  
   441   26.9  1.3  1.9  chr16             28519695 28519719 (26746765) C EnSpm-N13_DR      DNA/CMC-EnSpm        (8507)  13641   13485 1056561  
   940    8.0  0.0  4.0  chr16             28519720 28519849 (26746635) C Kolobok-N7_DR     DNA/Kolobok-T2          (4)   1172    1048 1056562  
   439   26.7  5.6  4.6  chr16             28519846 28519857 (26746627) C DNA2-16_DR        DNA                  (4005)  14046   13947 1056563 *
  1718    1.6  0.0  0.0  chr16             28519858 28520050 (26746434) + TDR3              DNA/hAT-Charlie           1    193     (0) 1056564  
  2670   10.8  3.5  1.8  chr16             28520051 28520476 (26746008) C Kolobok-N7_DR     DNA/Kolobok-T2        (136)   1040     608 1056562  
   439   26.7  5.6  4.6  chr16             28520051 28520061 (26746423) C DNA2-16_DR        DNA                  (4005)  13946   13829 1056563 *
  1940   14.1  0.0  2.0  chr16             28520488 28520849 (26745635) + DNA-4-1_DR        DNA/Sola-2              216    570    (42) 1056565  
   913   17.5  1.1  3.8  chr16             28520833 28520846 (26745638) C DNA8-23_DR        DNA                  (4872)   1867    1802 1056566 *
  1121    5.9  0.7  1.3  chr16             28520847 28521000 (26745484) + SINE2-4_DR        SINE/tRNA-V-RTE         219    371     (0) 1056567  
  1002   10.8  1.1  4.5  chr16             28520860 28521044 (26745440) C hAT-N167B_DR      DNA/hAT-Charlie       (192)   1381    1203 1056568 *
   913   17.5  1.1  3.8  chr16             28521001 28521022 (26745462) C DNA8-23_DR        DNA                  (4872)   1801    1683 1056566 *
  2393   10.5 13.1  0.0  chr16             28521077 28521495 (26744989) C HarbingerN7_DR    DNA/PIF-Harbinger       (0)    478       5 1056569  
   245   20.1  1.4  7.6  chr16             28522608 28522636 (26743848) C Kolobok-N4_DR     DNA/Kolobok-T2        (800)   2202    2139 1056570  
   281    7.7  0.0  0.0  chr16             28522637 28522675 (26743809) + CryptonV-N3_DR    DNA/Crypton-V           918    956 (19707) 1056571 *
  1319   16.5  1.7  5.6  chr16             28522644 28522938 (26743546) + Kolobok-N4_DR     DNA/Kolobok-T2         1889   2172   (830) 1056572  
  1021    7.5 12.4  0.0  chr16             28523169 28523354 (26743130) C hAT-N125_DR       DNA/hAT-Ac            (100)   1096     888 1056573  
   303   16.1  0.0  0.0  chr16             28523320 28523406 (26743078) + Zisupton-6_DR     DNA/Zisupton           9344   9430 (12686) 1056574 *
   367   10.5  0.0  0.0  chr16             28523333 28523408 (26743076) + hAT-N131_DR       DNA/hAT-Ac              244    319  (1745) 1056575  
   323   17.5  0.0  3.5  chr16             28523336 28523424 (26743060) C LOOPERN3_DR       DNA/Kolobok-T2        (335)    676     591 1056576 *
   333    5.0  0.0  1.7  chr16             28523370 28523430 (26743054) C DNA-N4_DR         DNA                   (324)    718     659 1056577 *
  1406   12.8  2.2  6.6  chr16             28523385 28523651 (26742833) C hAT-N125_DR       DNA/hAT-Ac            (940)    256       1 1056578  
   294   16.4  0.0  0.0  chr16             28523866 28523920 (26742564) + TDR16             DNA/Merlin               28     82   (231) 1056579  
   212   24.7 11.1  0.0  chr16             28523873 28523953 (26742531) C TDR16             DNA/Merlin             (24)    289     200 1056580 *
   492    8.0  5.7  0.0  chr16             28523923 28524010 (26742474) + hAT-N25B_DR       DNA/hAT-Ac              581    673    (47) 1056581  
   502   18.1  9.9  3.9  chr16             28524026 28524197 (26742287) + TDR16             DNA/Merlin               77    258    (55) 1056582  
   509   17.0  0.0  0.0  chr16             28525442 28525547 (26740937) + Merlin-N3_DR      DNA/Merlin                6    111   (144) 1056583  
  6861   10.7  8.6  0.8  chr16             28525556 28526672 (26739812) C TDR22B            DNA                     (0)   1248      46 1056584  
  1815   12.2 23.9  0.4  chr16             28526704 28527080 (26739404) C DNA-3-6_DR        DNA/Zator?              (0)    585     121 1056585  
   960    6.5  0.7  0.0  chr16             28527085 28527222 (26739262) C TDR7              DNA                   (401)    140       2 1056586  
   259   14.3  0.0  0.0  chr16             28528099 28528140 (26738344) C HarbingerN8_DR    DNA/PIF-Harbinger       (5)    236     195 1056587  
   275    7.9  0.0  0.0  chr16             28528368 28528405 (26738079) C LTR-11_DR-LTR     LTR                   (155)     38       1 1056588  
 13002    3.5  7.1  0.3  chr16             28529947 28531675 (26734809) C hAT-N21_DR        DNA/hAT-Charlie         (0)   1846       1 1056589  
  7839    5.6 16.4  0.1  chr16             28531676 28532794 (26733690) C hAT-N40_DR        DNA/hAT-Ac             (11)   1302       2 1056590  
   256   10.5  0.0  0.0  chr16             28533091 28533128 (26733356) C SAT-4_DR          Satellite              (67)     53      16 1056591 *
   316   14.6  0.0  4.8  chr16             28533114 28533178 (26733306) C DNA2-17_DR        DNA                    (72)    103      42 1056592  
   953   15.3 10.3  5.4  chr16             28533255 28533467 (26733017) C HATN12B_DR        DNA/hAT-Ac              (0)    695     473 1056593  
  2663    9.2  2.8  5.5  chr16             28533468 28533784 (26732700) C Kolobok-N2A_DR    DNA/Kolobok-T2          (0)   1355    1050 1056594  
   837   13.8 25.6  2.0  chr16             28533785 28533991 (26732493) + hAT-N152_DR       DNA/hAT-Blackjack         1    255    (75) 1056595  
   426   18.8  0.0  0.0  chr16             28534007 28534086 (26732398) C EnSpm-N10_DR      DNA/CMC-EnSpm        (7050)   2258    2179 1056596  
   258   17.2 26.8  1.0  chr16             28534106 28534187 (26732297) + TE-X-7_DR         LINE?/Penelope?         653    755    (84) 1056597  
   219   13.2  0.0  0.0  chr16             28534737 28534774 (26731710) C EnSpm-N10_DR      DNA/CMC-EnSpm         (706)   8602    8565 1056598  
   894   13.1  0.6  3.1  chr16             28535697 28535862 (26730622) + DNA11TA1_DR       DNA/CMC-EnSpm            42    203     (0) 1056599  
   211   14.3  3.9  3.9  chr16             28535877 28535927 (26730557) + Tx1-19_DR         LINE/L1-Tx1            3515   3565  (1816) 1056600  
   203   12.8  8.5  0.0  chr16             28536758 28536804 (26729680) + ERV1-N3-I_DR      LTR/ERV1               1485   1535  (3056) 1056601  
  1445   12.3  0.8  2.9  chr16             28536885 28537127 (26729357) + DNA-X-4_DR        DNA                       1    238  (1007) 1056602  
  2882   10.9 10.2  1.3  chr16             28537149 28537648 (26728836) + DNA-X-4_DR        DNA                     702   1245     (0) 1056603  
   235   13.2  0.0  0.0  chr16             28537628 28537665 (26728819) C Kolobok-2_DR      DNA/Kolobok-T2       (3509)   3191    3154 1056604 *
   588   23.7 10.8  0.9  chr16             28537674 28537877 (26728607) + ANGEL             DNA/Kolobok              49    272    (37) 1056605  
  1197   17.2 13.1  1.0  chr16             28538745 28539096 (26727388) + EnSpm-N21_DR      DNA/CMC-EnSpm             6    399    (80) 1056606  
  1339   11.8  6.9  8.4  chr16             28539637 28539996 (26726488) C hAT-N91_DR        DNA/hAT-Ac              (0)    355       1 1056607  
  2333   13.3 10.6  0.6  chr16             28541403 28541827 (26724657) C Kolobok-N6_DR     DNA/Kolobok-T2?         (0)    467       1 1056608  
   251    9.3 13.9  0.0  chr16             28541850 28541892 (26724592) C EnSpm-17_DR       DNA/CMC-EnSpm        (6523)   2753    2705 1056609  
   219   15.2 11.3  4.5  chr16             28541855 28541916 (26724568) C hAT-N79_DR        DNA/hAT-Ac            (360)   1729    1664 1056610 *
   372   22.3 12.3  0.7  chr16             28543890 28544011 (26722473) C ANGEL             DNA/Kolobok             (0)    309     174 1056611  
   206   20.1 14.4  4.4  chr16             28543920 28544023 (26722461) + MuDR-2_DR         DNA/MULE-MuDR          5423   5536 (18397) 1056612 *
   761   21.7  9.7  9.3  chr16             28544031 28544361 (26722123) C hAT-N88_DR        DNA/hAT-Ac              (0)    582     251 1056613  
   218   17.2 21.6  3.3  chr16             28544364 28544382 (26722102) C IS3EU-4_DR        DNA/IS3EU            (2613)  12416   12380 1056614  
   357   17.6 10.5  2.6  chr16             28544383 28544487 (26721997) C TDR15             DNA/hAT-Ac              (0)    549     437 1056615 *
  1492    8.8 12.1  7.8  chr16             28544463 28544843 (26721641) + HATN10_DR         DNA/hAT-Ac               40    435    (20) 1056616  
   306   21.9  1.4  0.0  chr16             28544831 28544903 (26721581) + EnSpmN1_DR        DNA/CMC-EnSpm          5674   5747   (834) 1056617 *
   557   21.8 16.6  3.1  chr16             28544924 28545122 (26721362) C hAT-N88_DR        DNA/hAT-Ac            (354)    228       4 1056613  
   616   24.6 11.1  4.0  chr16             28546394 28546926 (26719558) + hAT-N126B_DR      DNA/hAT-Ac               32    600     (0) 1056618  
  2216   10.0  3.4 10.4  chr16             28547660 28548161 (26718323) + DNA-5-8F_DR       DNA/hAT-hAT5              1    470     (0) 1056619  
  1428   13.9 22.6  1.4  chr16             28548336 28548684 (26717800) + Kolobok-N5_DR     DNA/Kolobok-T2?           1    422    (63) 1056620  
  1156   16.2 22.7  0.0  chr16             28548708 28548954 (26717530) + Harbinger-N13_DR  DNA/PIF-Harbinger        22    324     (0) 1056621  
   671   10.4  9.4  0.0  chr16             28550322 28550427 (26716057) C Gypsy-31-LTR_DR   LTR/Gypsy             (799)    155      40 1056622  
   353   21.7  1.2  3.8  chr16             28550328 28550490 (26715994) C ENSPM-6_DR        DNA/CMC-EnSpm         (840)  31776   31618 1056623 *
   373   13.3  0.0  0.0  chr16             28550428 28550441 (26716043) + Zisupton-7_DR     DNA/Zisupton          11420  11539  (5543) 1056624  
   299   12.2  0.0  0.0  chr16             28550495 28550535 (26715949) C DNA8-12_DR        DNA                   (285)     41       1 1056625  
   954   16.4  7.7  3.7  chr16             28550694 28550952 (26715532) C Harbinger-N31_DR  DNA/PIF-Harbinger     (404)    281      13 1056626  
   212   18.4  0.0  7.3  chr16             28551574 28551661 (26714823) + EnSpm-N40B_DR     DNA/CMC-EnSpm          2167   2248  (3259) 1056627 *
   306    1.8  0.0  7.0  chr16             28551628 28551688 (26714796) C Mariner-N29_DR    DNA/TcMar-ISRm11     (1107)    658     602 1056628  
  1773    9.1  1.8  2.1  chr16             28551877 28552156 (26714328) C Rex1-43_DRe       LINE/Rex-Babar         (17)    881     603 1056629  
  4079    9.2  8.2  2.1  chr16             28552193 28552866 (26713618) C hAT-N167_DR       DNA/hAT-Charlie       (136)    714       1 1056630  
   929   21.9 17.6  2.8  chr16             28552872 28553246 (26713238) C Rex1-43_DRe       LINE/Rex-Babar        (363)    535     107 1056629  
   231   18.8  8.2  0.0  chr16             28553929 28554013 (26712471) + LOOPERN2_DR       DNA/Kolobok-T2          820    911   (464) 1056631 *
   335   14.1  3.0  0.0  chr16             28553949 28554047 (26712437) C Helitron-2_DR     RC/Helitron         (21298)   6114    6013 1056632 *
   720    0.4  0.0  2.8  chr16             28553960 28554246 (26712238) + (TG)n             Simple_repeat             1    278     (0) 1056633  
   311   17.0  2.2  1.1  chr16             28554048 28554117 (26712367) + Polinton-4N1_DR   DNA/Maverick           4668   4828  (5608) 1056634 *
   553    4.5  1.1  3.9  chr16             28554083 28554265 (26712219) + Zisupton-7_DR     DNA/Zisupton          11377  11554  (5528) 1056635  
   672   16.6  2.5  3.7  chr16             28554445 28554607 (26711877) + DNA-2-30B_DR      DNA                       1    161   (252) 1056636  
   480   19.2 21.0  1.2  chr16             28554608 28554649 (26711835) C DNA-2-30_DR       DNA                     (0)    388     144 1056637  
   325   22.2  6.6 15.7  chr16             28554650 28554699 (26711785) + HATN12B_DR        DNA/hAT-Ac              150    384   (311) 1056638  
   214   14.3  2.4  0.0  chr16             28554665 28554706 (26711778) C DNA-2-30_DR       DNA                   (336)     52      10 1056637 *
  1297   15.8  3.2  0.0  chr16             28554696 28554948 (26711536) + CryptonV-N5_DR    DNA/Crypton-V         13654  13914 (10623) 1056639 *
  4146   10.7  5.3  2.7  chr16             28554948 28555703 (26710781) C DNA-TTAA-3_DR     DNA                   (356)    823      49 1056640  
  1745   13.7 18.2  2.4  chr16             28555489 28555916 (26710568) + DNA-8-9_DR        DNA/hAT-Ac             2443   2936   (783) 1056641 *
   629    4.7 25.2  0.0  chr16             28555824 28555930 (26710554) + CryptonV-N5_DR    DNA/Crypton-V         17539  17672  (6865) 1056642 *
   214   21.1  3.7  7.7  chr16             28555860 28555922 (26710562) C IS3EU-4_DR        DNA/IS3EU            (6318)   8711    8622 1056643 *
   232    5.4 16.2  0.0  chr16             28555923 28555959 (26710525) + hAT-N178_DR       DNA/hAT-Ac              506    548  (1159) 1056644  
   214   22.5  2.6 10.4  chr16             28557031 28557144 (26709340) C DNA8-20_DR        DNA/hAT             (11887)   8901    8796 1056645 *
   640   19.2 12.7  0.9  chr16             28557043 28557247 (26709237) + ANGEL             DNA/Kolobok              56    284    (25) 1056646  
  1129   16.0 34.0  0.2  chr16             28557267 28557642 (26708842) + LOOPERN4B_DR      DNA/Kolobok-T2            1    503     (0) 1056647  
   358   19.9 23.0  3.2  chr16             28559697 28559961 (26706523) C TDR7              DNA                   (182)    359      44 1056648  
   737   20.9  2.8  1.8  chr16             28561176 28561357 (26705127) C hAT-N157_DR       DNA/hAT-Ac            (859)    660     477 1056649  
   291   10.0  0.0  0.0  chr16             28561339 28561378 (26705106) + TDR8B             DNA/hAT-Ac              503    542   (421) 1056650 *
   857   10.4 11.8  0.0  chr16             28561376 28561519 (26704965) + TDR8B             DNA/hAT-Ac              667    827   (136) 1056651  
   306    5.7  0.0  0.0  chr16             28561521 28561555 (26704929) + TDR8B             DNA/hAT-Ac              929    963     (0) 1056652  
   240   15.1 10.0  5.5  chr16             28562609 28562678 (26703806) C ASAT_CY           Satellite              (83)    179     107 1056653  
   211   23.1  3.0  3.0  chr16             28562719 28562785 (26703699) C Tx1-50_DR         LINE/L1-Tx1           (949)   4550    4484 1056654  
  1098   16.0  1.5  0.5  chr16             28563329 28563523 (26702961) C hAT-N38_DR        DNA/hAT-hAT6          (682)    347     151 1056655  
   474   23.2  4.4  4.9  chr16             28563709 28563912 (26702572) + ANGEL             DNA/Kolobok              32    234    (75) 1056656  
   252   26.6  4.4  3.1  chr16             28563775 28563933 (26702551) + EnSpm-17_DR       DNA/CMC-EnSpm          3288   3448  (5828) 1056657 *
   472   19.3  2.2  9.4  chr16             28564109 28564245 (26702239) C TDR25             DNA/hAT-Charlie         (0)    611     484 1056658 *
  1663   18.1 11.0  2.5  chr16             28564234 28564262 (26702222) + DNA6-6_DR         DNA                    4161   4413  (6868) 1056659  
  2221   11.2  5.8  0.0  chr16             28564263 28564592 (26701892) + DNA8-17_DR        DNA/hAT-Tip100         1310   1658   (155) 1056660  
  1663   18.1 11.0  2.5  chr16             28564593 28564607 (26701877) + DNA6-6_DR         DNA                    4414   4565  (6716) 1056659  
   282   29.5  0.0  0.0  chr16             28564668 28564745 (26701739) C hAT-40_DR         DNA/hAT-Charlie      (2120)    494     417 1056661  
  1096   15.6  0.6  0.0  chr16             28564902 28565062 (26701422) C DIRS-4N1_DR       LTR/Ngaro             (201)   4261    4100 1056662  
  5589   13.1  6.9 12.5  chr16             28565063 28566509 (26699975) C LOOPERN2_DR       DNA/Kolobok-T2          (0)   1375       1 1056663  
   352   27.3  0.0  0.0  chr16             28566656 28566754 (26699730) C DNA-8-24_DR       DNA/hAT-Tip100       (1122)    661     563 1056664  
   224   19.7  8.8  5.3  chr16             28566761 28566851 (26699633) + DNA6-6_DR         DNA                   10808  10901   (380) 1056665  
  5828    6.2  3.7  2.4  chr16             28566973 28567765 (26698719) + P-1N2_DR          DNA/P                     1    803  (1343) 1056666  
  1934    3.0  0.0  0.4  chr16             28567765 28567998 (26698486) + P-1N2_DR          DNA/P                  1914   2146     (0) 1056667 *
   923   12.6 26.6  0.3  chr16             28568391 28568653 (26697831) + DNA-5-8C_DR       DNA/hAT-hAT5              1    332   (359) 1056668  
   291   16.8  7.1  6.8  chr16             28568794 28568931 (26697553) + hAT-N171_DR       DNA/hAT-hAT5            515    716    (46) 1056669 *
   882   18.8  1.1  3.3  chr16             28568908 28568927 (26697557) + CryptonV-N2_DR    DNA/Crypton-V          2782   2797 (13841) 1056670  
  4317   10.6  2.0  0.9  chr16             28568928 28569568 (26696916) + HarbingerN1_DR    DNA/PIF-Harbinger         3    650     (0) 1056671  
   344    2.6  0.0  0.0  chr16             28569571 28569609 (26696875) + DNA-5-8E_DR       DNA/hAT-hAT5            444    482     (0) 1056672  
   219   18.8  2.9  7.6  chr16             28569610 28569641 (26696843) + EnSpm-N10_DR      DNA/CMC-EnSpm          7889   7917  (1391) 1056673  
   487   19.4 13.6  1.0  chr16             28569741 28569917 (26696567) C ASAT_CY           Satellite              (48)    214      16 1056674  
   271   26.9  6.9  3.6  chr16             28569794 28569982 (26696502) + EnSpm-N47_DR      DNA/CMC-EnSpm?         2266   2460   (557) 1056675 *
   342   22.3  4.4  0.8  chr16             28569965 28570077 (26696407) + IS3EU-1_DR        DNA/IS3EU              6605   6721  (1983) 1056676 *
   493   17.1  0.0  2.4  chr16             28569984 28570109 (26696375) C Gypsy-31-LTR_DR   LTR/Gypsy             (757)    197      75 1056677 *
   499   13.4  0.0  0.6  chr16             28570010 28570129 (26696355) + hAT-2n1_DR        DNA/hAT-Charlie        1030   1145    (65) 1056678  
  5507   12.9  6.6  5.0  chr16             28570867 28572001 (26694483) C hAT-N26_DR        DNA/hAT-Ac              (0)   1459     308 1056679  
  1655   13.3 10.3  0.3  chr16             28572002 28572332 (26694152) + CryptonV-N5_DR    DNA/Crypton-V         10771  11134 (13403) 1056680  
   812   15.3 14.5  7.1  chr16             28572314 28572616 (26693868) C hAT-N26_DR        DNA/hAT-Ac           (1135)    324       1 1056681 *
   205   20.5  0.0  0.0  chr16             28574962 28575000 (26691484) + ANGEL             DNA/Kolobok             271    309     (0) 1056682  
   203   13.6  0.0  5.4  chr16             28575646 28575684 (26690800) C L1-55_DR          LINE/L1               (739)   4872    4836 1056683  
   273   11.3  0.0  1.9  chr16             28576960 28577013 (26689471) + TDR9              DNA                      26     78   (130) 1056684  
   207   20.0  0.0  1.8  chr16             28576964 28577019 (26689465) + Mariner-N5C_DR    DNA/TcMar              3413   3467  (4454) 1056685 *
   843   15.3 28.9  0.3  chr16             28577017 28577272 (26689212) + TDR25             DNA/hAT-Charlie           1    329   (282) 1056686 *
  1314   13.7  8.3  0.6  chr16             28577256 28577770 (26688714) + hAT-N177B_DR      DNA/hAT-Tip100           24    964     (0) 1056687  
  1880    7.3  0.0  1.6  chr16             28579908 28580159 (26686325) + DNA-4-3_DR        DNA                       1    248  (1173) 1056688  
   676    3.7  0.0  0.0  chr16             28580166 28580247 (26686237) + DNA-AT-1_DR       DNA                     311    392     (0) 1056689  
   293   20.7  2.6  9.1  chr16             28580248 28580316 (26686168) + hAT-N138B_DR      DNA/hAT-Ac             1222   1283   (166) 1056690 *
  1057   10.7 11.7  4.5  chr16             28580220 28580425 (26686059) C SINE2-3_DR        SINE/tRNA-V-RTE       (139)    229      10 1056691 *
  1206    6.7 12.8  0.5  chr16             28580248 28580426 (26686058) C SINE2-3B_DR       SINE/tRNA-V           (141)    210      10 1056692  
   378   19.6  6.9  0.0  chr16             28580942 28581043 (26685441) C Kolobok-N10B_DR   DNA/Kolobok            (20)    251     143 1056693  
   798   13.4 27.6  3.1  chr16             28581115 28581429 (26685055) + HATN1_DR          DNA/hAT                  38    427     (0) 1056694  
   379   30.4  2.1  8.2  chr16             28581446 28581588 (26684896) C TDR22             DNA                    (23)   1232    1098 1056695  
   379   25.4 17.0  1.1  chr16             28582620 28582778 (26683706) C Harbinger-N19_DR  DNA/PIF-Harbinger       (0)    623     440 1056696  
  2452   15.7 12.8  7.2  chr16             28582833 28583587 (26682897) + hAT-N106_DR       DNA/hAT-Ac                1    795     (0) 1056697  
   455   19.1 11.4  4.3  chr16             28583615 28583745 (26682739) C Harbinger-N19_DR  DNA/PIF-Harbinger     (254)    369     230 1056696  
 13665    3.0  6.0  0.2  chr16             28583801 28585525 (26680959) + hAT-N48B_DR       DNA/hAT-Ac              315   2140     (0) 1056698  
   283   20.4  0.0  0.0  chr16             28585527 28585580 (26680904) C Harbinger-N19_DR  DNA/PIF-Harbinger     (528)     95      42 1056696  
  1258    0.0  0.0 13.8  chr16             28585593 28585773 (26680711) + L2-1_DR           LINE/L2                4827   4985     (0) 1056699  
  3270   10.9  3.3 11.5  chr16             28585935 28586637 (26679847) + DNA-X-15_DR       DNA                      30    680   (947) 1056700  
  1351   11.3 18.8  1.5  chr16             28586648 28586935 (26679549) + DNA-X-15_DR       DNA                    1291   1627     (0) 1056701  
  1239   20.1 15.0  1.5  chr16             28587699 28588033 (26678451) + Harbinger-N29B_DR DNA/PIF-Harbinger         1    339     (1) 1056702  
   301   28.1  1.9  0.9  chr16             28588194 28588297 (26678187) + Harbinger-N29_DR  DNA/PIF-Harbinger      1901   2005     (0) 1056703  
   200   22.2  0.0  0.0  chr16             28588867 28588902 (26677582) C DNA13TA1_DR       DNA/TcMar-Tc1         (185)    133      98 1056704  
   233   15.8  0.0  0.0  chr16             28589777 28589814 (26676670) + DNA8-26_DR        DNA                    1502   1539  (2991) 1056705 *
  4680   10.6 28.4  0.1  chr16             28589785 28590735 (26675749) C TC1DR3            DNA/TcMar-Tc1           (4)   1221       2 1056706  
   241    9.1  0.0  0.0  chr16             28590707 28590739 (26675745) + Merlin-2_DR       DNA/Merlin             4872   4904  (9017) 1056707 *
   214   25.0  0.0  1.5  chr16             28591043 28591111 (26675373) C DNA6-6_DR         DNA                  (1264)  10017    9950 1056708 *
   247   22.9  1.4  1.4  chr16             28591053 28591123 (26675361) + EnSpm-N14_DR      DNA/CMC-EnSpm          3591   3661   (919) 1056709  
   218   26.8  0.4  4.2  chr16             28591133 28591157 (26675327) C hAT-N48C_DR       DNA/hAT-Ac            (924)   1375    1318 1056710  
   202   12.6  0.0 16.3  chr16             28592569 28592625 (26673859) C Gypsy85-I_DR      LTR/Gypsy            (6485)    200     152 1056711  
   291   27.9  2.1  1.1  chr16             28592636 28592729 (26673755) + L1-60_DR          LINE/L1                 277    371  (5306) 1056712 *
  1159    9.9  7.7  0.5  chr16             28592648 28592830 (26673654) C TDR19C            DNA/hAT-Charlie       (200)    196       1 1056713  
   271   16.8 15.4  1.9  chr16             28592753 28592843 (26673641) + ENSPM-6_DR        DNA/CMC-EnSpm         19570  19672 (12944) 1056714 *
  1730    8.6  1.6  0.0  chr16             28594307 28594563 (26671921) + Tx1-7_DR          LINE/L1-Tx1            5154   5414    (29) 1056715  
   264   12.1  0.0  4.8  chr16             28595125 28595211 (26671273) + Mariner-N29_DR    DNA/TcMar-ISRm11        357    439  (1326) 1056716 *
   288    7.8  5.1  2.5  chr16             28595159 28595237 (26671247) + ENSPM-6_DR        DNA/CMC-EnSpm         13317  13397 (19219) 1056717  
   271   13.6  2.5  0.0  chr16             28595166 28595246 (26671238) C DNA-8-7_DR        DNA/hAT-Tip100         (79)    970     888 1056718 *
   355   12.6  8.9  3.2  chr16             28597491 28597580 (26668904) C LOOPERN2_DR       DNA/Kolobok-T2        (426)    949     855 1056719  
   268   17.3  0.0  0.0  chr16             28597518 28597598 (26668886) C DNA7-N1_DR        DNA/Zisupton         (1082)   9335    9255 1056720 *
   296   15.6  0.0  3.9  chr16             28597528 28597607 (26668877) + Polinton-1_DR     DNA/Maverick          17699  17775   (710) 1056721  
   339    7.2  4.1  3.5  chr16             28597608 28597624 (26668860) + DNA9TA1_DR        DNA/CMC-EnSpm          2083   2155  (1178) 1056722  
   651   16.2  5.6  0.5  chr16             28598098 28598277 (26668207) C Polinton-1N1_DR   DNA/Maverick        (12105)   3364    3176 1056723  
  1924    6.8  6.4  0.6  chr16             28598848 28599143 (26667341) + TDR16             DNA/Merlin                1    313     (0) 1056724  
   409    4.8  1.5  4.7  chr16             28600222 28600287 (26666197) C L1-48_DR          LINE/L1                (47)   5720    5657 1056725  
   200   17.5  0.0  0.0  chr16             28600283 28600322 (26666162) C L1-48_DR          LINE/L1               (179)   5588    5549 1056726 *
  2063    8.2  0.3  0.3  chr16             28600407 28600701 (26665783) C L1-48_DR          LINE/L1               (351)   5416    5122 1056726  
   721   16.9  0.0  0.0  chr16             28600700 28600823 (26665661) C Mariner-N5C_DR    DNA/TcMar            (4450)   3471    3348 1056727 *
  1766   10.1 16.5  3.0  chr16             28600717 28601044 (26665440) C SINE2-4_DR        SINE/tRNA-V-RTE         (0)    371       1 1056728  
  1277   21.1  5.8  6.8  chr16             28601045 28601184 (26665300) + DNA8-23_DR        DNA                    2028   2163  (4576) 1056729  
   447   17.3 10.8  6.7  chr16             28601078 28601207 (26665277) C DNA-6-N2_DR       DNA                  (1588)   3468    3334 1056730 *
   245    9.8  0.0  0.0  chr16             28601183 28601223 (26665261) C L1-48_DR          LINE/L1               (633)   5134    5094 1056731 *
   247   12.1  0.0  0.0  chr16             28603692 28603724 (26662760) + DNA2-10_DR        DNA                    1287   1319  (2202) 1056732  
  8696   10.5  2.4  6.4  chr16             28603741 28605237 (26661247) + DNA-AT-2_DR       DNA                       1   1441     (0) 1056733  
   380   24.7  0.0  2.1  chr16             28605156 28605250 (26661234) C CryptonV-N3_DR    DNA/Crypton-V       (13368)   7295    7203 1056734 *
   217   18.2  0.0  0.0  chr16             28605336 28605368 (26661116) + DNA2-10_DR        DNA                    1287   1319  (2202) 1056735  
   297   13.3  1.3  4.0  chr16             28605571 28605648 (26660836) + CryptonV-N4_DR    DNA/Crypton-V          4876   4951  (8542) 1056736 *
   312   10.0  0.0  0.0  chr16             28605605 28605664 (26660820) + DNA6-6_DR         DNA                    7368   7427  (3854) 1056737 *
   641   20.9  4.4  1.2  chr16             28605651 28605810 (26660674) C TDR15             DNA/hAT-Ac            (292)    257      93 1056738  
   247   14.5  5.5  5.5  chr16             28605665 28605677 (26660807) + ERV1-7_DR-I       LTR/ERV1               1967   2039  (4664) 1056739 *
  8747    3.6  0.9  0.7  chr16             28605813 28606894 (26659590) C HARBINGERN3B_DR   DNA/PIF-Harbinger       (0)   1084       1 1056740  
   447   20.1  0.0  6.3  chr16             28606895 28606982 (26659502) C DNA2-15_DR        DNA/hAT-Ac            (447)     83       2 1056741  
   396   16.9  1.0  6.2  chr16             28607097 28607197 (26659287) C Kolobok-N12_DR    DNA/Kolobok-T2        (383)    465     370 1056742  
   342   22.0  0.0 13.8  chr16             28607198 28607228 (26659256) C TDR15             DNA/hAT-Ac            (427)    122       7 1056743  
   816   10.4 21.0  1.9  chr16             28607909 28608084 (26658400) C HATN12B_DR        DNA/hAT-Ac              (0)    695     487 1056744  
   459   18.3  0.0  0.0  chr16             28608166 28608247 (26658237) C Kolobok-N12_DR    DNA/Kolobok-T2        (383)    465     384 1056745  
   333   21.9  3.1 15.5  chr16             28608248 28608295 (26658189) C TDR15             DNA/hAT-Ac            (427)    122       7 1056746  
   395   18.3  0.0  0.7  chr16             28608325 28608402 (26658082) C HATN12_DR         DNA/hAT-Ac             (31)    583     481 1056747  
  5830    8.9  6.8  1.1  chr16             28608409 28609315 (26657169) C piggyBac-N1_DR    DNA/PiggyBac           (39)    966       9 1056748  
  1550   20.4  5.0  5.6  chr16             28609325 28609808 (26656676) C hAT-N126B_DR      DNA/hAT-Ac            (119)    481       1 1056749  
   295   17.5  0.0  0.0  chr16             28610109 28610165 (26656319) C EnSpm-7_DR        DNA/CMC-EnSpm        (1614)   9420    9364 1056750  
   415   15.4  1.3 26.7  chr16             28610183 28610332 (26656152) + DNA9-3_DR         DNA/MULE-MuDR?         9826   9945  (1434) 1056751 *
  1181    0.8  0.0  0.0  chr16             28610203 28610334 (26656150) + HE2_DR            SINE/tRNA-V-RTE         231    362     (1) 1056752  
   953   12.1  0.6  3.8  chr16             28610335 28610362 (26656122) + EnSpm-N17_DR      DNA/TcMar              3252   3406  (1787) 1056753  
   771   21.9 10.4  3.0  chr16             28610378 28610598 (26655886) + DNA-N22_DR        DNA                       7    243   (525) 1056754  
  1958   10.3 12.5  0.3  chr16             28610631 28610928 (26655556) + L2-46_DR          LINE/L2                1957   2292   (225) 1056755  
 54563    0.3  0.1  0.0  chr16             28610929 28617057 (26649427) C DIRS1_DR          LTR/DIRS                (0)   6132       1 1056756  
   253   11.6  4.7  0.0  chr16             28617020 28617062 (26649422) + DIRS1c_DR         LTR                    5562   5606   (330) 1056757 *
  1349   10.9  8.4  0.4  chr16             28617025 28617263 (26649221) + L2-46_DR          LINE/L2                2260   2517     (0) 1056758  
   258   14.7  0.0  8.3  chr16             28617280 28617331 (26649153) + DNA-N22_DR        DNA                     564    611   (157) 1056759  
  4600   10.7 15.9  0.7  chr16             28617336 28618134 (26648350) C DNA-X-5_DR        DNA/hAT               (301)    920       1 1056760  
   402   15.6  0.0  0.0  chr16             28618163 28618226 (26648258) + DNA-N22_DR        DNA                     674    737    (31) 1056761  
   720   15.9  9.8  0.0  chr16             28618227 28618358 (26648126) + hAT5-N2_DR        DNA/hAT-hAT5            406    550  (2035) 1056762  
   263   20.9 14.9  1.0  chr16             28618404 28618490 (26647994) + ANGEL             DNA/Kolobok             209    307     (2) 1056763  
   224   21.6 12.5  6.4  chr16             28618408 28618511 (26647973) + EnSpm-N1_DR       DNA/CMC-EnSpm           845    954  (1576) 1056764 *
  2778    2.9  0.3  0.9  chr16             28619091 28619438 (26647046) C Merlin-N1_DR      DNA/Merlin              (2)    367      22 1056765  
   743    3.5  0.0  0.0  chr16             28619435 28619520 (26646964) + BovB-1_DR         LINE/RTE-BovB           744    829   (257) 1056766 *
   384   12.9  9.4  0.0  chr16             28619511 28619595 (26646889) C EnSpm-N3B_DR      DNA/CMC-EnSpm         (761)   2973    2881 1056767 *
  1276    1.2  0.0 13.3  chr16             28619520 28619706 (26646778) C L2-1_DR           LINE/L2                 (0)   4985    4821 1056768 *
  2072    6.6  0.0  0.0  chr16             28619701 28619958 (26646526) + BovB-1_DR         LINE/RTE-BovB           829   1086     (0) 1056766  
   326    0.0  0.0  0.0  chr16             28619960 28619996 (26646488) C Merlin-N1_DR      DNA/Merlin            (332)     37       1 1056769  
   365    7.6  0.0  8.6  chr16             28620352 28620452 (26646032) + EnSpm-N11_DR      DNA/CMC-EnSpm           455    547  (4806) 1056770 *
   522    9.5  1.8  1.2  chr16             28620369 28620510 (26645974) C EnSpm-N40B_DR     DNA/CMC-EnSpm        (3203)   2304    2193 1056771  
  3020    5.4  1.1  7.4  chr16             28621539 28622000 (26644484) C CR1-22_DR         LINE/L2                 (4)   1717    1283 1056772  
   558   20.6  7.8  1.9  chr16             28622034 28622074 (26644410) C IS3EU-4_DR        DNA/IS3EU            (5717)   9312    9151 1056773  
   750    6.2  4.5  0.0  chr16             28622075 28622186 (26644298) C HE1_DR1           SINE/tRNA-V-RTE        (13)    389     273 1056774  
  1052   16.9 13.3  3.6  chr16             28623263 28623563 (26642921) C DNA-X-4_DR        DNA                   (787)    458     130 1056775  
  3024    7.4  0.0  0.2  chr16             28623568 28623999 (26642485) + Mariner-N38_DR    DNA/TcMar-Tc1            62    492    (55) 1056776  
   317   24.3 15.2  3.9  chr16             28623832 28624041 (26642443) + DNA-1-8_DR        DNA                     623    855   (706) 1056777 *
   494   21.2  2.5  2.5  chr16             28624005 28624030 (26642454) + Merlin-1_DR       DNA/Merlin             4314   4433  (6093) 1056778  
   617   10.8  0.0  1.1  chr16             28624031 28624124 (26642360) C HATN17_DR         DNA/hAT-Tip100       (1071)    476     384 1056779  
   309    5.6  0.0  0.0  chr16             28624296 28624331 (26642153) + ENSPM-6_DR        DNA/CMC-EnSpm         14847  14882 (17734) 1056780  
   261   10.0  2.0  2.0  chr16             28624302 28624352 (26642132) C ENSPM-6_DR        DNA/CMC-EnSpm       (18636)  13980   13930 1056781 *
   213   13.5  8.1  4.7  chr16             28624304 28624365 (26642119) C hAT-N35C_DR       DNA/hAT-Ac            (696)    895     832 1056782 *
   352   20.8  9.3  2.4  chr16             28625139 28625256 (26641228) + DNA11TA1_DR       DNA/CMC-EnSpm            37    162    (41) 1056783  
   940   10.7  5.7 11.4  chr16             28625258 28625469 (26641015) C HATN10B_DR        DNA/hAT-Ac              (1)    607     407 1056784 *
  1937   14.2  0.7 13.6  chr16             28625401 28625831 (26640653) + Merlin-1_DR       DNA/Merlin             4310   4691  (5836) 1056785 *
  2782    6.8  0.0  1.6  chr16             28625467 28625840 (26640644) C SINE2-3_DR        SINE/tRNA-V-RTE         (0)    368       1 1056786  
  1315   11.7 13.6  1.1  chr16             28625841 28626083 (26640401) C HATN10_DR         DNA/hAT-Ac            (182)    273       1 1056787  
   232   20.7 13.2  6.6  chr16             28625983 28626096 (26640388) + CryptonV-N1_DR    DNA/Crypton-V          5435   5555  (4496) 1056788 *
   205   12.9  0.0  0.0  chr16             28626079 28626109 (26640375) + DNA11TA1_DR       DNA/CMC-EnSpm           164    194     (9) 1056789 *
   640   21.6 15.2  0.0  chr16             28626444 28626647 (26639837) + ANGEL             DNA/Kolobok               6    240    (69) 1056790  
   301   23.3  5.8  7.3  chr16             28626563 28626701 (26639783) C Helitron-2_DR     RC/Helitron         (19350)   8062    7926 1056791 *
   349   25.2  3.2  0.8  chr16             28626581 28626704 (26639780) C EnSpm-17_DR       DNA/CMC-EnSpm        (6447)   2829    2703 1056792  
   450   15.2 21.2  0.0  chr16             28626739 28626856 (26639628) + ANGEL             DNA/Kolobok             167    309     (0) 1056793  
   242   18.5  0.0  8.3  chr16             28626805 28626869 (26639615) C Helitron-2_DR     RC/Helitron         (15238)  12174   12115 1056794 *
   674   12.1  0.0  5.8  chr16             28627697 28627880 (26638604) C EnSpm-6N1_DR      DNA/CMC-EnSpm        (8114)   1122     949 1056795 *
  1100   16.9  7.2  0.5  chr16             28627728 28628033 (26638451) + Zisupton-6_DR     DNA/Zisupton           8603   8891 (13225) 1056796  
   274   23.6  7.7  4.8  chr16             28627766 28628090 (26638394) + Polinton-4_DR     DNA/Maverick          16666  16999  (3288) 1056797 *
  1997   10.5 18.3  0.4  chr16             28628009 28628446 (26638038) + Mariner-N31_DR    DNA/TcMar-Tc1            25    540     (0) 1056798  
  1869   15.4  7.2  1.4  chr16             28628447 28628498 (26637986) + EnSpm-N47_DR      DNA/CMC-EnSpm?         2504   2582   (435) 1056799  
  4439    5.9  3.4  1.2  chr16             28629858 28630529 (26635955) + Tx1-28_DR         LINE/L1-Tx1            3167   3853     (5) 1056800  
   250   28.6  0.0  3.9  chr16             28630548 28630627 (26635857) + Helitron-1N3_DR   RC/Helitron            1001   1077   (766) 1056801 *
   273   19.0  0.0  1.7  chr16             28630616 28630628 (26635856) C Kolobok-4_DR      DNA/Kolobok-T2       (3115)   3516    3459 1056802  
   319    2.3  0.0  7.0  chr16             28630629 28630674 (26635810) C ENSPM-6_DR        DNA/CMC-EnSpm       (29871)   2745    2703 1056803 *
  3239    6.2  9.7  1.6  chr16             28630639 28631145 (26635339) C Mariner-N38_DR    DNA/TcMar-Tc1           (0)    547       1 1056804  
   277   12.3  0.0 30.6  chr16             28631063 28631156 (26635328) + EnSpm-N2_DR       DNA/CMC-EnSpm          3073   3144   (871) 1056805 *
   286    6.4  4.2  2.0  chr16             28631111 28631158 (26635326) C EnSpm-N13_DR      DNA/CMC-EnSpm       (14481)   7668    7620 1056806  
   769   20.9  0.6  1.9  chr16             28631300 28631455 (26635029) C DNA8-18_DR        DNA                     (0)   1133     980 1056807 *
  1607   15.1  6.3  1.8  chr16             28631453 28631770 (26634714) C Kolobok-N3_DR     DNA/Kolobok-T2?        (38)    332       1 1056808  
   254   13.3  4.0 11.3  chr16             28632915 28632990 (26633494) + ASAT_CY           Satellite                37    107   (155) 1056809  
   345   12.8  0.0  0.0  chr16             28633039 28633085 (26633399) C SINE3-1           SINE/5S-Deu-L2         (59)    531     485 1056810  
   241   10.3  5.1  0.0  chr16             28633079 28633117 (26633367) + ASAT_CY           Satellite               100    140   (122) 1056809 *
   261   19.0  6.9  0.0  chr16             28633106 28633163 (26633321) + DNA2-14_DR        DNA                    5604   5665  (1957) 1056811  
  9032    4.0  3.8  0.5  chr16             28633283 28634429 (26632055) C Harbinger-4N1C_DR DNA/PIF-Harbinger      (21)   1185       1 1056812  
   208    8.8  0.0  2.9  chr16             28635748 28635782 (26630702) C EnSpm-N48B_DR     DNA/CMC-EnSpm        (5108)   1851    1818 1056813 *
  3420    6.4  3.0  0.4  chr16             28635758 28636256 (26630228) + Mariner-N38_DR    DNA/TcMar-Tc1            36    547     (0) 1056814  
   223   24.1  0.9  9.3  chr16             28636171 28636275 (26630209) + Dada-U1A_DR       DNA/Dada               3801   3897  (7082) 1056815 *
   242   26.3  0.0  1.2  chr16             28636263 28636343 (26630141) C hAT-N175_DR       DNA/hAT-hAT5          (120)    590     511 1056816  
   663   18.3 27.0  3.7  chr16             28636400 28636688 (26629796) C hAT-N175_DR       DNA/hAT-hAT5          (331)    379      26 1056816  
  2157   12.7  9.1  0.2  chr16             28636832 28637194 (26629290) + DNA-1-11_DR       DNA                       1    395   (329) 1056817  
   251   13.3  4.3  2.1  chr16             28637218 28637263 (26629221) + DNA-8-30_DR       DNA/hAT-Ac              922    968    (54) 1056818 *
  1768   11.1 13.8  2.4  chr16             28637223 28637555 (26628929) + DNA8-8_DR         DNA/hAT-Charlie         838   1207     (0) 1056819  
  1824    9.8  0.4  2.3  chr16             28637556 28637815 (26628669) + DNA-1-11_DR       DNA                     455    709    (15) 1056820  
  2326    6.4  1.4  0.0  chr16             28639207 28639501 (26626983) + Kolobok-1N1_DR    DNA/Kolobok-T2            1    299  (1124) 1056821  
   321    0.0  0.0  0.0  chr16             28639506 28639542 (26626942) + Kolobok-1N1_DR    DNA/Kolobok-T2          993   1029   (394) 1056822 *
  2731    5.8  0.3  0.3  chr16             28639540 28639883 (26626601) + Kolobok-1N1_DR    DNA/Kolobok-T2         1080   1423     (0) 1056823  
   284   10.9  0.0  1.8  chr16             28639837 28639892 (26626592) + L1-92_DR          LINE/L1                   1     55  (5484) 1056824 *
  5138   10.4  1.4  0.0  chr16             28641068 28641771 (26624713) C EXPANDER1_DR      LINE/RTE-BovB           (0)   3365    2652 1056825  
   392    0.0  0.0  0.0  chr16             28642202 28642292 (26624192) + DNA-6-N2_DR       DNA                    4216   4306   (750) 1056826 *
  1117   13.0 15.5  0.5  chr16             28642223 28642381 (26624103) + DNA9-3_DR         DNA/MULE-MuDR?        10171  10570   (809) 1056827  
   218   11.0 11.8  0.0  chr16             28642293 28642328 (26624156) + DNA-1-7_DR        DNA/PIF-Harbinger       689    830   (608) 1056828 *
  1329    2.7  4.2  0.5  chr16             28642382 28642570 (26623914) + DNA-TA-2_DR       DNA/CMC-EnSpm             1    196     (0) 1056829  
  2273    8.6 10.0  1.1  chr16             28642906 28643256 (26623228) C LOOPERN3B_DR      DNA/Kolobok-T2          (2)   1047     666 1056830  
   867   10.6  8.4  0.7  chr16             28643256 28643398 (26623086) C LOOPERN3B_DR      DNA/Kolobok-T2        (894)    155       2 1056831 *
   258   16.1  3.2  0.0  chr16             28643513 28643574 (26622910) + ASAT_CY           Satellite               117    180    (82) 1056832  
   339    6.1  1.3  1.7  chr16             28643646 28643700 (26622784) + (TTATA)n          Simple_repeat             2    139     (0) 1056833  
   247    8.5  0.0  0.0  chr16             28644569 28644615 (26621869) + hAT-N178_DR       DNA/hAT-Ac              131    177  (1530) 1056834  
  5907    9.6 19.8  1.4  chr16             28644791 28645827 (26620657) C TC1DR3            DNA/TcMar-Tc1           (0)   1225       1 1056835  
   417   26.0  4.7  5.3  chr16             28645828 28646018 (26620466) + CryptonV-N6_DR    DNA/Crypton-V           340    529    (33) 1056836  
   257   16.3  0.0  0.0  chr16             28646389 28646431 (26620053) C hAT-N175_DR       DNA/hAT-hAT5            (0)    710     668 1056837  
   605   12.9  0.8  8.2  chr16             28646434 28646551 (26619933) C hAT-N175_DR       DNA/hAT-hAT5          (134)    576     467 1056837  
   712   17.7 11.1  2.5  chr16             28646556 28646781 (26619703) C hAT-N175_DR       DNA/hAT-hAT5          (465)    245       1 1056837  
   206   24.5  7.6  2.7  chr16             28647479 28647583 (26618901) + EnSpm-12_DR       DNA/CMC-EnSpm          6429   6538   (993) 1056838  
   296   22.8  2.6  1.4  chr16             28647588 28647685 (26618799) + DNA2-15_DR        DNA/hAT-Ac              185    286   (244) 1056839  
   412   15.4  3.8 10.6  chr16             28647699 28647829 (26618655) + hAT-N108_DR       DNA/hAT-Ac               28    150   (426) 1056840  
   329   12.4  1.7  4.3  chr16             28647767 28647884 (26618600) + CryptonV-3_DR     DNA/Crypton-V           386    500 (22953) 1056841 *
   381   17.5  1.6  4.9  chr16             28647789 28647914 (26618570) C hAT-N68_DR        DNA/hAT-Ac             (61)   2971    2850 1056842 *
   561    9.7  1.0  0.0  chr16             28647807 28647909 (26618575) C Helitron-N3B_DR   RC/Helitron          (4133)   2471    2368 1056843 *
  4342    6.3  0.1  1.5  chr16             28647825 28648378 (26618106) C Merlin-1_DR       DNA/Merlin           (8295)   2232    1654 1056844  
   507   18.6  0.7  5.9  chr16             28647910 28647949 (26618535) C MuDR-2_DR         DNA/MULE-MuDR        (7524)  16409   16274 1056845 *
   286   12.8  0.0  5.5  chr16             28648379 28648436 (26618048) C Zisupton-6_DR     DNA/Zisupton        (13122)   8994    8940 1056846  
   271   18.2  0.0  5.5  chr16             28648398 28648455 (26618029) + Kolobok-4_DR      DNA/Kolobok-T2         3459   3513  (3118) 1056847 *
  4342    6.3  0.1  1.5  chr16             28648437 28648451 (26618033) C Merlin-1_DR       DNA/Merlin           (8295)   1653    1637 1056844  
  1002   12.9  9.3 13.0  chr16             28648439 28648746 (26617738) + hAT-N108_DR       DNA/hAT-Ac              155    452   (124) 1056848 *
  1032   16.5  5.9  0.4  chr16             28648747 28648983 (26617501) C TDR6              DNA                     (0)    250       1 1056849  
   785    9.1  0.0  4.1  chr16             28648984 28649107 (26617377) + hAT-N108_DR       DNA/hAT-Ac              458    576     (0) 1056850  
   533   23.5  3.3  0.7  chr16             28649108 28649254 (26617230) C TDR15             DNA/hAT-Ac            (398)    151       1 1056851  
   213   32.5  1.9  0.0  chr16             28649446 28649651 (26616833) C ZFERV-2-I_DR      LTR/ERV1             (9646)    918     709 1056852 *
   415   27.6  0.1  1.7  chr16             28649471 28649487 (26616997) C Penelope-1_DR     LINE/Penelope         (285)   4161    4088 1056853  
   579   23.1  0.6  0.0  chr16             28649488 28649643 (26616841) C Zisupton-7_DR     DNA/Zisupton         (5548)  11534   11378 1056854 *
   920   14.2  0.2  1.3  chr16             28649505 28649679 (26616805) C hAT-2n1_DR        DNA/hAT-Charlie        (85)   1125     966 1056855  
   613   26.8  0.0  0.6  chr16             28649509 28649688 (26616796) + ERV1-N3-I_DR      LTR/ERV1               3594   3772   (819) 1056856 *
   295   16.3  1.0  1.0  chr16             28649601 28649699 (26616785) + Kolobok-1_DR      DNA/Kolobok-T2         2855   2953  (3350) 1056857 *
   415   27.6  0.1  1.7  chr16             28649644 28649675 (26616809) C Penelope-1_DR     LINE/Penelope         (285)   4087    3932 1056853  
   376   15.3  0.0 15.0  chr16             28650164 28650255 (26616229) + Harbinger-N33_DR  DNA/PIF-Harbinger         1     80  (1120) 1056858  
   367   22.8  0.0  0.0  chr16             28650268 28650346 (26616138) + Harbinger-2_DR    DNA/PIF-Harbinger      4171   4249    (78) 1056859  
  5718    6.8  2.9  2.5  chr16             28651547 28652379 (26614105) C DNA6-1B_DR        DNA/hAT-hAT5            (0)    836       1 1056860  
   750   13.3 12.6  0.0  chr16             28652385 28652527 (26613957) C EnSpm-15_DR       DNA/CMC-EnSpm       (10166)   1288    1128 1056861  
   531   18.7  1.4  9.2  chr16             28652527 28652667 (26613817) + hAT-N50B_DR       DNA/hAT-Ac              140    270   (478) 1056862 *
  1879    5.5  0.0  2.5  chr16             28652762 28653005 (26613479) C TDR20             DNA/Merlin              (1)    238       1 1056863  
   635   13.5  1.8  2.6  chr16             28653006 28653106 (26613378) C hAT-N60_DR        DNA/hAT-Ac           (1405)    100       1 1056864  
   351   17.2  0.0  0.0  chr16             28654261 28654324 (26612160) C hAT-N167B_DR      DNA/hAT-Charlie       (273)   1300    1237 1056865  
   318   23.4  0.0  0.0  chr16             28654325 28654337 (26612147) + Merlin-1_DR       DNA/Merlin             4054   4130  (6397) 1056866  
  2295    8.1 16.2  2.9  chr16             28654562 28654994 (26611490) C Mariner-N38_DR    DNA/TcMar-Tc1           (1)    546      58 1056867  
   240   24.1  3.0  9.5  chr16             28654603 28654651 (26611833) C Dada-U1A_DR       DNA/Dada             (7091)   3885    3794 1056868 *
   846   13.0  2.9  0.0  chr16             28655001 28655138 (26611346) C ENSPM-6_DR        DNA/CMC-EnSpm        (9888)  22728   22587 1056869  
   206   20.0  0.0  0.0  chr16             28655154 28655193 (26611291) C MuDR-2N1_DR       DNA/MULE-MuDR        (5511)   6714    6675 1056870 *
   264   13.0  4.3  2.1  chr16             28655180 28655226 (26611258) C DIRS-10_DR        LTR/DIRS             (5714)     49       2 1056871  
   613   10.2  8.1  4.7  chr16             28655293 28655416 (26611068) + ANGEL             DNA/Kolobok              66    193   (116) 1056872  
   590   19.0 12.4  3.5  chr16             28655417 28655473 (26611011) C IS3EU-1_DR        DNA/IS3EU            (4599)   4101    3905 1056873  
   270   15.2  3.7 11.8  chr16             28655419 28655500 (26610984) + DNA7-N1_DR        DNA/Zisupton           8265   8340  (2077) 1056874 *
   914   11.6  1.3  2.7  chr16             28656554 28656703 (26609781) + MuDR-N1_DR        DNA/MULE-MuDR             1    148   (748) 1056875  
  1766   17.1  2.5  0.0  chr16             28656726 28657041 (26609443) + MuDR-N1_DR        DNA/MULE-MuDR           573    896     (0) 1056876  
   527   15.5  2.0  1.0  chr16             28658766 28658781 (26607703) C DNA-6-N2_DR       DNA                  (1429)   3627    3529 1056877  
   543   12.2  0.0  0.0  chr16             28658782 28658863 (26607621) C hAT-N137_DR       DNA/hAT-Ac            (858)   2713    2632 1056878  
   321    8.3  0.0  9.8  chr16             28661439 28661505 (26604979) C hAT-N177_DR       DNA/hAT-Tip100        (449)    521     461 1056879  
   757   14.3  0.0  0.8  chr16             28661524 28661657 (26604827) + hAT-N177_DR       DNA/hAT-Tip100          460    592   (378) 1056880  
   510   25.6  4.7  0.0  chr16             28661654 28661782 (26604702) C HarbingerN6_DR    DNA/PIF-Harbinger      (65)    328     194 1056881 *
  6230    7.0  8.0  3.2  chr16             28661801 28662774 (26603710) C Harbinger-4N1C_DR DNA/PIF-Harbinger     (187)   1019       1 1056882  
  2050   11.2  2.9  7.8  chr16             28663087 28663464 (26603020) C hAT-N32E_DR       DNA/hAT-Charlie         (0)    516     156 1056883  
  6950    5.8  3.1  4.1  chr16             28663498 28664517 (26601967) + LOOPERN3_DR       DNA/Kolobok-T2            1   1011     (0) 1056884  
   811   12.1  9.3  0.0  chr16             28664521 28664660 (26601824) C hAT-N32_DR        DNA/hAT-Charlie       (348)    153       1 1056885  
  4640    8.5  2.8  1.3  chr16             28665239 28665930 (26600554) + DIRS-N2_DR        LTR/Ngaro              3787   4488  (1541) 1056886  
   602   15.8  0.0  0.0  chr16             28666046 28666159 (26600325) + DNA11TA1B_DR      DNA/CMC-EnSpm             1    114    (89) 1056887  
  1370   14.8 16.6  1.2  chr16             28666185 28666552 (26599932) + HATN1_DR          DNA/hAT                   1    424     (3) 1056888  
   470   19.5  1.1  0.0  chr16             28666477 28666563 (26599921) C Merlin-2_DR       DNA/Merlin           (7335)   6586    6499 1056889 *
   415   14.7  0.0  1.3  chr16             28666554 28666629 (26599855) + DNA11TA1B_DR      DNA/CMC-EnSpm           127    201     (2) 1056890 *
   421   17.0  4.2  1.0  chr16             28667474 28667568 (26598916) + ANGEL             DNA/Kolobok               4    101   (208) 1056891  
  1152   16.1  8.7  2.0  chr16             28667569 28667629 (26598855) + EnSpm-N7_DR       DNA/CMC-EnSpm             1    543     (1) 1056892  
   563   23.7 10.5  5.4  chr16             28667630 28667857 (26598627) + hAT-N22B_DR       DNA/hAT-Ac              492    730   (649) 1056893  
   219   22.4  1.7  0.0  chr16             28668493 28668550 (26597934) C TE-X-24_DR        Unknown              (1440)     60       2 1056894  
   282   27.7  0.0  0.0  chr16             28668597 28668679 (26597805) C ANGEL             DNA/Kolobok           (226)     83       1 1056895  
   298    9.1  0.0 25.4  chr16             28669130 28669203 (26597281) + DIRS1c_DR         LTR                       1     59  (5877) 1056896  
   305   18.0  0.0  0.0  chr16             28669254 28669303 (26597181) + Harbinger-4N1C_DR DNA/PIF-Harbinger      1156   1205     (1) 1056897  
   210   13.9  0.0  0.0  chr16             28669279 28669314 (26597170) + ENSPM-6_DR        DNA/CMC-EnSpm          7365   7400 (25216) 1056898 *
   221   17.1  0.0  0.0  chr16             28669306 28669340 (26597144) C Penelope-3B_DR    LINE/Penelope         (155)    827     793 1056899 *
  2155   17.4  3.6  8.2  chr16             28669327 28670102 (26596382) + Penelope-3B_DR    LINE/Penelope           536   1333     (0) 1056900  
  1448    8.8 38.9  0.2  chr16             28670103 28670444 (26596040) C Mariner-N38_DR    DNA/TcMar-Tc1          (44)    503      30 1056901  
  1275   10.8 33.4  1.0  chr16             28670445 28670494 (26595990) C Helitron-N3_DR    RC/Helitron           (992)   2024    1507 1056902  
   710   16.1  3.8  2.5  chr16             28670889 28670912 (26595572) C DNA9-6_DR         DNA                  (3269)   4615    4458 1056903  
   910    7.6  6.1  0.0  chr16             28670913 28671044 (26595440) + HE1_DR1           SINE/tRNA-V-RTE         245    384    (18) 1056904  
   580   23.3  4.6  0.6  chr16             28670915 28671065 (26595419) + CryptonV-N4_DR    DNA/Crypton-V          9108   9264  (4229) 1056905 *
   840   11.8  0.0  0.7  chr16             28671937 28672081 (26594403) C DNA-2-30B_DR      DNA                    (51)    362     219 1056906  
   254   19.1 11.8  0.0  chr16             28672231 28672298 (26594186) C HarbingerN6_DR    DNA/PIF-Harbinger      (71)    322     247 1056907  
   933   10.8  0.2  0.6  chr16             28672811 28672990 (26593494) C EnSpm-N16_DR      DNA/CMC-EnSpm           (4)    198       1 1056908  
   375   30.3 11.3  3.0  chr16             28673119 28673400 (26593084) + Mariner-16_DR     DNA/TcMar-Tc1           886   1190    (59) 1056909  
   268   20.2  4.4  2.1  chr16             28673577 28673667 (26592817) C hAT-N91_DR        DNA/hAT-Ac              (0)    355     263 1056910  
  1057   11.8  8.0  0.5  chr16             28673668 28673854 (26592630) C DNA11TA1_DR       DNA/CMC-EnSpm           (0)    203       3 1056911  
   201   15.5  8.4  9.2  chr16             28673878 28674019 (26592465) + hAT-N91_DR        DNA/hAT-Ac              193    333    (22) 1056912 *
   233   21.4  1.7 10.4  chr16             28673913 28674027 (26592457) C hAT-N91_DR        DNA/hAT-Ac            (235)    120      15 1056910  
  1230   17.7  5.5  3.4  chr16             28674425 28674732 (26591752) C Kolobok-N10B_DR   DNA/Kolobok             (0)    344       6 1056913  
   488   24.6  6.2  6.2  chr16             28674527 28674551 (26591933) C DNA2-8_DR         DNA/CMC-EnSpm        (1639)   2768    2529 1056914 *
   618   23.1  2.3  7.3  chr16             28674552 28674766 (26591718) + DNA2-16_DR        DNA                   11252  11456  (6595) 1056915  
   656   22.6 10.5  8.0  chr16             28674810 28675103 (26591381) + DNA2-8_DR         DNA/CMC-EnSpm          2526   2826  (1581) 1056916 *
  1418   17.0  0.4  0.0  chr16             28674875 28675133 (26591351) + Kolobok-N10B_DR   DNA/Kolobok              12    271     (0) 1056917  
  2342   15.0  2.7 23.4  chr16             28676649 28677492 (26588992) + hAT-N42_DR        DNA/hAT-Ac                1    704    (13) 1056918  
   279    1.7  0.0  0.0  chr16             28677550 28677609 (26588875) + (TTTAA)n          Simple_repeat             1     60     (0) 1056919  
  1898   17.5  1.7  4.5  chr16             28677731 28678142 (26588342) + DNA6-6_DR         DNA                    6793   7193  (4088) 1056920 *
  2580    8.7  2.5  0.3  chr16             28677777 28678143 (26588341) C HE1_DR1           SINE/tRNA-V-RTE        (27)    375       1 1056921  
  1599   18.8  0.5 11.6  chr16             28678144 28678218 (26588266) C CryptonV-2_DR     DNA/Crypton-V        (1034)  20777   20747 1056922  
   266   21.8  0.0  3.0  chr16             28678512 28678615 (26587869) C Zisupton-6_DR     DNA/Zisupton        (12602)   9514    9414 1056923 *
   290   20.4  0.0  0.0  chr16             28678528 28678615 (26587869) C Gypsy-31-LTR_DR   LTR/Gypsy             (780)    174      87 1056924  
   250   17.1  3.4  0.0  chr16             28678542 28678629 (26587855) C EnSpm-N14_DR      DNA/CMC-EnSpm         (927)   3653    3563 1056925 *
   226   23.0  0.0  2.0  chr16             28678554 28678655 (26587829) C Helitron-2_DR     RC/Helitron         (21303)   6109    6010 1056926 *
   216   26.1  0.9  1.8  chr16             28678616 28678635 (26587849) C Polinton-1_DR     DNA/Maverick          (726)  17754   17648 1056927 *
   209   24.6  1.4  2.9  chr16             28678963 28679033 (26587451) C Kolobok-1N2_DR    DNA/Kolobok-T2          (0)    690     621 1056928 *
  1016   10.1  1.2  1.2  chr16             28678973 28679132 (26587352) + LOOPERN4_DR       DNA/Kolobok-T2            9    168   (749) 1056929  
  2352    9.9  2.2  0.8  chr16             28679136 28679493 (26586991) + LOOPERN4_DR       DNA/Kolobok-T2          536    898    (19) 1056930  
   810    8.7  4.4  6.4  chr16             28679537 28679695 (26586789) C Mariner-10_DR     DNA/TcMar-Tc1           (0)   1597    1442 1056931 *
   982   10.7  0.0  2.7  chr16             28679682 28679835 (26586649) + DNA9-6_DR         DNA                    4445   4594  (3290) 1056932 *
  2633   10.0  0.5  1.1  chr16             28679700 28680082 (26586402) C hAT-N137_DR       DNA/hAT-Ac            (866)   2705    2325 1056933  
   719   18.4  2.1 11.5  chr16             28679948 28680137 (26586347) C DNA2-16_DR        DNA                  (9891)   8160    7987 1056934 *
  1040   12.4  4.6  3.6  chr16             28680229 28680446 (26586038) + Mariner-N38_DR    DNA/TcMar-Tc1           327    546     (1) 1056935  
   857   22.2  3.9  2.7  chr16             28680447 28680488 (26585996) + Helitron-N3_DR    RC/Helitron            2066   2110   (906) 1056936  
   761   21.7  3.4  6.2  chr16             28680451 28680486 (26585998) C hAT-N48C_DR       DNA/hAT-Ac            (565)   1734    1432 1056937 *
  2047    8.3  0.7  0.0  chr16             28680487 28680764 (26585720) + CryptonV-N7_DR    DNA/Crypton-V             4    283     (1) 1056938  
   562   13.0  2.7  2.7  chr16             28680765 28680877 (26585607) + Zisupton-6_DR     DNA/Zisupton           9382   9494 (12622) 1056939  
   249   27.0  8.0  3.0  chr16             28680784 28680825 (26585659) + Merlin-1_DR       DNA/Merlin             1575   1715  (8812) 1056940 *
   290   23.4  8.9  4.9  chr16             28680826 28680982 (26585502) C DNA-1-8_DR        DNA                   (717)    844     682 1056941 *
   486   18.1  3.1  7.1  chr16             28680876 28681036 (26585448) C hAT-N21B_DR       DNA/hAT-Ac            (127)   1174    1020 1056942  
   304   20.2  2.7 12.3  chr16             28680882 28681067 (26585417) + ENSPM-6_DR        DNA/CMC-EnSpm          2332   2501 (30115) 1056943 *
   249   27.0  8.0  3.0  chr16             28680983 28681008 (26585476) + Merlin-1_DR       DNA/Merlin             1716   1810  (8717) 1056940 *
   210   10.4  8.2  1.9  chr16             28681084 28681132 (26585352) C hAT-N164_DR       DNA/hAT-Tip100       (1168)    872     821 1056944  
  1263   15.8 11.1  0.3  chr16             28681664 28681942 (26584542) + ANGEL             DNA/Kolobok               1    309     (0) 1056945  
   226   17.6  2.9  2.9  chr16             28682577 28682646 (26583838) C DNA-N4_DR         DNA                   (318)    724     655 1056946  
   349   24.6  1.7  5.4  chr16             28682884 28682999 (26583485) C DNA8-10_DR        DNA/hAT-Ac           (1157)   2861    2750 1056947 *
  2598    7.7  1.4  1.1  chr16             28682936 28683305 (26583179) + hAT-N137_DR       DNA/hAT-Ac             2336   2706   (865) 1056948  
   761   15.8  3.9  2.5  chr16             28683169 28683324 (26583160) + DNAX-23_DR        DNA                   10237  10394  (1407) 1056949 *
   208   14.0  5.1  3.3  chr16             28683352 28683410 (26583074) C Merlin-2_DR       DNA/Merlin           (2696)  11225   11166 1056950  
  1594   12.8  3.9  0.7  chr16             28684092 28684374 (26582110) + ANGEL             DNA/Kolobok              18    309     (0) 1056951  
   231   20.8  3.9  3.7  chr16             28684265 28684388 (26582096) C EnSpm-15_DR       DNA/CMC-EnSpm        (1844)   9610    9566 1056952 *
  1107   14.2 15.8  1.1  chr16             28685070 28685297 (26581187) + Kolobok-N11_DR    DNA/Kolobok-T2            1    261   (210) 1056953  
   203   26.1  3.9  6.0  chr16             28685393 28685494 (26580990) C Penelope-3B_DR    LINE/Penelope          (87)    895     796 1056954  
   213   21.4  5.4  5.4  chr16             28685515 28685588 (26580896) + Penelope-4_DR     LINE/Penelope          1119   1192   (141) 1056955  
  1391   10.8  3.5 15.2  chr16             28685662 28686034 (26580450) + L1-25_DR          LINE/L1                5365   5699    (12) 1056956  
   440   10.6  6.1  0.0  chr16             28686074 28686139 (26580345) + Kolobok-N1_DR     DNA/Kolobok-T2?         689    758    (41) 1056957  
   327   21.5  9.7  0.0  chr16             28687003 28687095 (26579389) C ASAT_CY           Satellite              (67)    195      94 1056958  
  1726   14.3  6.4 12.8  chr16             28687930 28688353 (26578131) + Rex1-53_DR        LINE/Rex-Babar         1652   2051    (12) 1056959  
   474   21.5  7.4 10.3  chr16             28688651 28688920 (26577564) C Gypsy-241_DR-LTR  LTR/Gypsy?              (0)    995     733 1056960  
   272   11.9  0.0  0.0  chr16             28689097 28689138 (26577346) + EnSpm-N27B_DR     DNA/CMC-EnSpm           111    152    (21) 1056961  
   354   20.9  3.5  0.0  chr16             28689294 28689379 (26577105) + CryptonV-2_DR     DNA/Crypton-V         21059  21147   (664) 1056962 *
   485   19.1  0.0  0.0  chr16             28689308 28689401 (26577083) C hAT-N167B_DR      DNA/hAT-Charlie       (257)   1316    1223 1056963  
   367   20.0  1.8  3.7  chr16             28689402 28689416 (26577068) + DNA6-6_DR         DNA                    4487   4593  (6688) 1056964  
   242   22.6  7.9  1.2  chr16             28689430 28689505 (26576979) C Penelope-3B_DR    LINE/Penelope           (7)    975     895 1056965  
   631   12.9  6.3  1.8  chr16             28689918 28690075 (26576409) C Zisupton-7_DR     DNA/Zisupton        (12141)   4941    4777 1056966  
   551   15.4  2.2  9.4  chr16             28689964 28690099 (26576385) C DNA8-25_DR        DNA                  (3241)    726     600 1056967 *
   486   14.8  2.2 10.7  chr16             28689974 28690155 (26576329) C P-1_DR            DNA/P                (2606)   7362    7195 1056968 *
   994   19.0  1.9  0.0  chr16             28690487 28690754 (26575730) C Zisupton-6_DR     DNA/Zisupton        (13142)   8974    8702 1056969  
   403   12.1  0.6  1.8  chr16             28690604 28690772 (26575712) C EnSpm-6N1_DR      DNA/CMC-EnSpm        (8134)   1102     936 1056970 *
   351   10.1  0.0 11.4  chr16             28690646 28690801 (26575683) C hAT-N187_DR       DNA/hAT-Charlie       (871)    306     167 1056971 *
   332   12.9  4.1  4.1  chr16             28690935 28690945 (26575539) + EnSpm-17_DR       DNA/CMC-EnSpm          2698   2708  (6568) 1056972  
   805   18.8 16.4  1.3  chr16             28690946 28691214 (26575270) C ANGEL             DNA/Kolobok             (0)    309       1 1056973  
   707   10.4  0.9  0.0  chr16             28691652 28691766 (26574718) + EnSpm-N3C_DR      DNA/CMC-EnSpm             6    121   (162) 1056974  
  2142   12.6  7.6  0.8  chr16             28691776 28692143 (26574341) + DNA-X-4_DR        DNA                       1    393   (852) 1056975  
  1568    8.9 31.0  1.3  chr16             28692165 28692516 (26573968) + HATN10_DR         DNA/hAT-Ac                1    455     (0) 1056976  
  1339    6.3  5.2  0.0  chr16             28692517 28692706 (26573778) + DNA-X-4_DR        DNA                     440    639   (606) 1056977  
  1297   10.9  1.5  1.5  chr16             28692708 28692912 (26573572) + ENSPM-6_DR        DNA/CMC-EnSpm         22551  22755  (9861) 1056978  
   292    7.0  2.3  0.0  chr16             28692909 28692951 (26573533) + DNA-X-4_DR        DNA                     632    675   (570) 1056979 *
   263    5.4 10.8  0.0  chr16             28692958 28692994 (26573490) + DNA-X-4_DR        DNA                     720    760   (485) 1056980  
  3643   12.3  2.0 24.4  chr16             28693016 28694048 (26572436) C Merlin-1_DR       DNA/Merlin           (5340)   5187    4341 1056981  
   988   13.9  2.3  1.1  chr16             28693915 28694089 (26572395) + EnSpm-N37_DR      DNA/CMC-EnSpm           333    509  (6138) 1056982 *
   229   20.9  0.0  0.0  chr16             28694210 28694252 (26572232) + L1-36_DR          LINE/L1                5410   5452   (262) 1056983  
   294   21.2  4.9  2.9  chr16             28695317 28695418 (26571066) + TDR16             DNA/Merlin                5    108   (205) 1056984  
   222   21.8  5.2  4.3  chr16             28695419 28695429 (26571055) C Dada-U1A_DR       DNA/Dada             (7541)   3436    3323 1056985  
   212   13.2  0.0  5.7  chr16             28695447 28695502 (26570982) C EnSpm-N37_DR      DNA/CMC-EnSpm        (2366)   4281    4229 1056986 *
   707   13.4 18.9  0.6  chr16             28695477 28695619 (26570865) C DNA-5-8B_DR       DNA/hAT-hAT5          (257)    170       2 1056987  
   279   17.2  3.5  0.0  chr16             28695620 28695669 (26570815) + Mariner-N18_DR    DNA/TcMar-ISRm11         59    110   (502) 1056988  
   204   23.5  7.3  0.0  chr16             28696090 28696157 (26570327) + EnSpm-15_DR       DNA/CMC-EnSpm          7904   7976  (3478) 1056989  
  3571   11.1  3.3  0.7  chr16             28696581 28697126 (26569358) + SINE3-1a          SINE/5S-Deu-L2            1    560    (10) 1056990  
   584   11.7  1.1  0.0  chr16             28697349 28697442 (26569042) C hAT-N167B_DR      DNA/hAT-Charlie       (237)   1336    1242 1056991  
   549   15.9  0.9  0.9  chr16             28697351 28697458 (26569026) + DNA8-10_DR        DNA/hAT-Ac             2101   2208  (1810) 1056992 *
   252   21.0  1.6  1.6  chr16             28697443 28697505 (26568979) + ASAT_CY           Satellite                47    109   (153) 1056993 *
   302   29.1  1.4 10.2  chr16             28697852 28697989 (26568495) + Kolobok-N10_DR    DNA/Kolobok             330    456   (187) 1056994 *
   320   16.1 16.1  0.0  chr16             28697987 28698067 (26568417) C EnSpm-N48B_DR     DNA/CMC-EnSpm        (6116)    843     750 1056995  
   290   21.7 13.0  0.0  chr16             28698068 28698078 (26568406) + hAT-N29_DR        DNA/hAT-Tip100         1256   1359   (221) 1056996  
   279   29.1  7.7  0.0  chr16             28698079 28698103 (26568381) + CryptonV-N5_DR    DNA/Crypton-V          4412   4537 (20000) 1056997 *
  1152   14.9  7.2  0.7  chr16             28698092 28698354 (26568130) + TDR16             DNA/Merlin               33    312     (1) 1056998  
   259   24.6  0.0  0.0  chr16             28698584 28698644 (26567840) C EnSpm-N44_DR      DNA/CMC-EnSpm        (1321)   7331    7271 1056999  
   234   18.1  6.8  5.6  chr16             28699048 28699135 (26567349) C SINE2-1B_DR       SINE/tRNA              (20)    178      90 1057000  
  1202   11.1  8.1  1.3  chr16             28699138 28699347 (26567137) C hAT-N171_DR       DNA/hAT-hAT5            (0)    762     539 1057001  
  3131   11.3  2.2  3.3  chr16             28699348 28699895 (26566589) + hAT-N135_DR       DNA/hAT-Charlie           1    542     (0) 1057002  
   337   23.3  6.0  0.0  chr16             28699896 28700002 (26566482) + LOOPER-N5B_DR     DNA/Kolobok-T2         1047   1161   (379) 1057003 *
   513    8.8  0.0  1.0  chr16             28699903 28700005 (26566479) C DNA6-6_DR         DNA                  (1249)  10032    9931 1057004 *
   560   12.5  0.0  0.0  chr16             28699924 28700035 (26566449) C Zisupton-7_DR     DNA/Zisupton         (5626)  11456   11345 1057005 *
  1353   13.5  5.9  5.5  chr16             28700003 28700358 (26566126) C hAT-N171_DR       DNA/hAT-hAT5          (257)    505     193 1057001  
   219   19.1  1.5  6.2  chr16             28700551 28700617 (26565867) + EnSpm-7_DR        DNA/CMC-EnSpm          3887   3950  (7084) 1057006  
   730   16.1 18.5  1.1  chr16             28700970 28701126 (26565358) + SINE2-1_DR        SINE/tRNA                13    196     (2) 1057007  
   396   17.2  6.9  0.0  chr16             28701132 28701218 (26565266) C ANGEL             DNA/hAT                (10)    299     207 1057008  
   215   10.6  8.2  3.9  chr16             28701186 28701217 (26565267) C hAT-N127_DR       DNA/hAT-Charlie      (3387)   6929    6896 1057009 *
  1065   14.2  4.2  2.3  chr16             28701218 28701433 (26565051) + EnSpm-N26B_DR     DNA/CMC-EnSpm             2    221     (0) 1057010  
   549   25.4  6.8  4.3  chr16             28701434 28701638 (26564846) C ANGEL             DNA/hAT                (99)    210       1 1057008  
   294   17.6  8.8  0.0  chr16             28701735 28701859 (26564625) + ERV1-N3-I_DR      LTR/ERV1               3523   3658   (933) 1057011 *
   414    6.7  3.8  0.0  chr16             28701757 28701861 (26564623) + EnSpm-N14_DR      DNA/CMC-EnSpm          3542   3650   (930) 1057012  
   341   14.5  0.8  0.8  chr16             28701862 28701877 (26564607) C Polinton-4_DR     DNA/Maverick         (3089)  17166   17104 1057013  
   200    9.7  0.0  0.0  chr16             28702001 28702031 (26564453) + Gypsy47-I_DR      LTR/Gypsy               305    335  (4734) 1057014  
  1111   12.9 14.1  1.2  chr16             28702396 28702615 (26563869) + LOOPERN4_DR       DNA/Kolobok-T2            3    250   (667) 1057015  
  4656   10.3  6.0  5.9  chr16             28702616 28703519 (26562965) C HATN13B_DR        DNA/hAT-Ac              (0)    905       1 1057016  
   375   10.2  2.7  7.0  chr16             28703467 28703540 (26562944) + DNA2-16_DR        DNA                   14036  14106  (3945) 1057017 *
  2435   12.3 16.9  0.0  chr16             28703520 28703991 (26562493) + LOOPERN4_DR       DNA/Kolobok-T2          243    794   (123) 1057018  
   361   20.4  0.0 10.1  chr16             28703955 28703991 (26562493) C DNA9-3_DR         DNA/MULE-MuDR?       (5573)   5806    5779 1057019 *
  3361   16.5  4.4 11.4  chr16             28703992 28704805 (26561679) + TDR13B            DNA                       1    763     (0) 1057020  
   744    6.8 10.2  0.8  chr16             28704806 28704923 (26561561) + LOOPERN4_DR       DNA/Kolobok-T2          787    915     (2) 1057021  
   301   24.4  1.1  0.0  chr16             28704957 28705046 (26561438) C ANGEL             DNA/Kolobok            (58)    251     161 1057022  
   287   22.1 15.4  0.7  chr16             28704972 28705094 (26561390) + ANGEL             DNA/Kolobok              75    215    (94) 1057023 *
   288   25.7 11.4  1.9  chr16             28705047 28705113 (26561371) + EnSpm-N10_DR      DNA/CMC-EnSpm          1568   1795  (7513) 1057024 *
  1654    7.2  0.0  0.0  chr16             28705093 28705301 (26561183) + DNA2-16_DR        DNA                   13833  14041  (4010) 1057025  
   210   17.8  1.3 10.1  chr16             28705240 28705314 (26561170) C EnSpm-4N2_DR      DNA/CMC-EnSpm        (2104)   3295    3227 1057026 *
   253   15.7  7.4  6.2  chr16             28705584 28705633 (26560851) + EnSpm-17_DR       DNA/CMC-EnSpm          2660   2710  (6566) 1057027  
   268   19.4  1.6  0.0  chr16             28705634 28705695 (26560789) C ANGEL             DNA/Kolobok             (0)    309     247 1057028  
   246   22.1  2.9  1.4  chr16             28705811 28705879 (26560605) + ANGEL             DNA/Kolobok             138    207   (102) 1057029  
  1175    7.9  2.2  1.7  chr16             28705906 28706085 (26560399) C EnSpm-3N1_DR      DNA/CMC-EnSpm           (0)    183       3 1057030  
   204   20.8 10.4  0.0  chr16             28706094 28706141 (26560343) C EnSpm-17_DR       DNA/CMC-EnSpm        (6521)   2755    2703 1057031  
   542   20.1 22.5  3.3  chr16             28706413 28706643 (26559841) + ANGEL             DNA/Kolobok              11    284    (25) 1057032  
   353   21.7  3.5  0.8  chr16             28706554 28706669 (26559815) + DNA7-N1_DR        DNA/Zisupton           8201   8319  (2098) 1057033 *
   219   13.0  3.6  1.8  chr16             28707997 28708051 (26558433) C Helitron-N3B_DR   RC/Helitron           (918)   5686    5631 1057034 *
   684    6.9 14.4  1.3  chr16             28708007 28708138 (26558346) C CryptonV-N4_DR    DNA/Crypton-V        (8391)   5102    4954 1057035  
   680   15.2 11.3  0.6  chr16             28708008 28708166 (26558318) C Kolobok-4_DR      DNA/Kolobok-T2       (3133)   3498    3323 1057036 *
  2660    6.4 14.7  1.2  chr16             28708026 28708480 (26558004) + Mariner-N38_DR    DNA/TcMar-Tc1            32    547     (0) 1057037  
   380   18.6  3.5  0.0  chr16             28708405 28708490 (26557994) C Zisupton-6_DR     DNA/Zisupton        (13094)   9022    8934 1057038 *
   385   24.0  0.0 11.4  chr16             28708602 28708747 (26557737) + ANGEL             DNA/Kolobok              95    225    (84) 1057039  
   205   23.3  3.3  2.1  chr16             28708674 28708765 (26557719) C EnSpm-N47B_DR     DNA/CMC-EnSpm?          (8)   1424    1332 1057040 *
   267   18.2  0.0  6.5  chr16             28708685 28708766 (26557718) + EnSpm-N40_DR      DNA/CMC-EnSpm          2736   2812  (2582) 1057041  
   212   18.8  4.0  4.0  chr16             28710251 28710300 (26556184) + Helitron-2_DR     RC/Helitron            7927   7976 (19436) 1057042 *
   272   13.9  1.4  9.1  chr16             28710289 28710359 (26556125) C hAT5-N2_DR        DNA/hAT-hAT5         (1706)    879     814 1057043 *
  3110    7.3  5.1  3.5  chr16             28710305 28710814 (26555670) + Mariner-N38_DR    DNA/TcMar-Tc1            30    547     (0) 1057044  
  1168   13.0  6.2  0.5  chr16             28711034 28711242 (26555242) C Mariner-N12_DR    DNA/TcMar-Tc1           (0)    224       4 1057045  
   317    6.7  2.2  0.0  chr16             28712709 28712753 (26553731) + Kolobok-N1_DR     DNA/Kolobok-T2?           4     49   (750) 1057046  
  1300    8.6  4.3  0.5  chr16             28712757 28713004 (26553480) C hAT-N32D_DR       DNA/hAT-Charlie         (0)    516     248 1057047  
   642   13.5  0.0  0.0  chr16             28713043 28713131 (26553353) C hAT-N32C_DR       DNA/hAT-Charlie       (592)     89       1 1057048  
  1819   17.3  4.2  7.4  chr16             28713134 28713608 (26552876) C Kolobok-N1_DR     DNA/Kolobok-T2?       (338)    461       1 1057049  
   627   22.0  2.9 17.4  chr16             28715251 28715492 (26550992) + hAT-N121_DR       DNA/hAT-Ac              774    985     (0) 1057050  
  4110   10.3  7.3  0.5  chr16             28715593 28716223 (26550261) C DNA-5-7_DR        DNA/hAT-hAT5            (0)    674       1 1057051  
   424   24.7  1.2  5.1  chr16             28716686 28716847 (26549637) C Mariner-N5B_DR    DNA/TcMar            (4146)   5298    5143 1057052 *
   531   23.4  5.6  2.0  chr16             28716721 28716864 (26549620) C Penelope-5_DR     LINE/Penelope         (482)   2394    2246 1057053 *
  2352   20.1 18.0  3.3  chr16             28716744 28717505 (26548979) C Merlin-1_DR       DNA/Merlin           (1478)   9049    8180 1057054  
   267   14.3  0.0 19.6  chr16             28717608 28717668 (26548816) C REP-1_DR          Unknown                 (5)     53       3 1057055  
   202   10.1  0.0 19.5  chr16             28717798 28717846 (26548638) + BEL-41_DRe-I      LTR/Pao                2362   2402  (4631) 1057056  
   314   29.6  4.3  1.7  chr16             28718495 28718611 (26547873) C DNA-N19_DR        DNA                    (81)    582     463 1057057  
  3180   12.1 12.0  0.8  chr16             28718652 28719244 (26547240) C TDR23             DNA                     (4)   1143     485 1057058  
  1565    2.2 38.2  0.0  chr16             28719324 28719595 (26546889) C HATN11_DR         DNA/hAT                (71)    856     481 1057059  
   216   21.3  7.5  6.2  chr16             28719544 28719591 (26546893) C EnSpm-N61_DR      DNA/CMC-EnSpm         (178)   3955    3875 1057060 *
   239    0.0  0.0  0.0  chr16             28719592 28719623 (26546861) C HATN11_DR         DNA/hAT               (508)    419     388 1057059 *
  3240    7.9  3.1  0.2  chr16             28719622 28720067 (26546417) + HATN3_DR          DNA/hAT-Tip100          113    571     (0) 1057061  
   637   23.5  5.3  8.8  chr16             28720068 28720314 (26546170) C DNA-N19_DR        DNA                   (321)    342     104 1057057  
   614   23.7  0.6  0.0  chr16             28720574 28720729 (26545755) + Harbinger-N23_DR  DNA/PIF-Harbinger       111    267   (170) 1057062  
   296   17.8 17.4  2.0  chr16             28720731 28720816 (26545668) + Harbinger-N23_DR  DNA/PIF-Harbinger       338    436     (1) 1057063  
   357   11.1  1.4  0.0  chr16             28722221 28722292 (26544192) C Polinton-4_DR     DNA/Maverick         (7671)  12616   12544 1057064 *
  1256   18.8  0.3  5.9  chr16             28722235 28722573 (26543911) C EnSpm-N48_DR      DNA/CMC-EnSpm        (1622)   1956    1636 1057065  
   245   25.9 14.6  4.4  chr16             28722365 28722463 (26544021) + Zisupton-7_DR     DNA/Zisupton           4624   4846 (12236) 1057066 *
   262   11.6  2.3  5.7  chr16             28722464 28722500 (26543984) C Mariner-N5C_DR    DNA/TcMar            (6415)   1506    1405 1057067  
   318    6.0  3.5  1.1  chr16             28722501 28722585 (26543899) + CryptonV-N5_DR    DNA/Crypton-V          9179   9265 (15272) 1057068  
   245   25.9 14.6  4.4  chr16             28722592 28722610 (26543874) + Zisupton-7_DR     DNA/Zisupton           4847   4893 (12189) 1057066  
   365   25.3 12.6  0.6  chr16             28723556 28723698 (26542786) C Kolobok-N10_DR    DNA/Kolobok           (121)    522     363 1057069  
   339   27.3  5.1  1.7  chr16             28723746 28723920 (26542564) C Kolobok-N10_DR    DNA/Kolobok           (458)    185       5 1057069  
   277   19.7  2.5 12.8  chr16             28724361 28724390 (26542094) C EnSpm-N59_DR      DNA/CMC-EnSpm?        (422)   3247    3233 1057070  
   589   12.5  0.7 10.8  chr16             28724391 28724533 (26541951) C TDR16             DNA/Merlin              (0)    313     184 1057071 *
  5737    9.9  9.2  0.5  chr16             28724533 28725478 (26541006) + L1-61_DR          LINE/L1                4028   5055   (164) 1057072  
   627   18.0  8.3  1.2  chr16             28725435 28725591 (26540893) + Polinton-1N1_DR   DNA/Maverick           1151   1318 (14151) 1057073 *
  2000    9.7  0.0  0.0  chr16             28725457 28725725 (26540759) C SINE2-4_DR        SINE/tRNA-V-RTE         (2)    369     101 1057074  
   859   10.9  4.1  0.0  chr16             28725738 28725884 (26540600) + L1-61_DR          LINE/L1                5048   5200    (19) 1057072  
   311   15.9  8.4 10.3  chr16             28725873 28725991 (26540493) C CryptonV-N4_DR    DNA/Crypton-V       (12190)   1303    1187 1057075 *
   530   14.1  1.1  0.0  chr16             28725900 28725991 (26540493) C TDR16             DNA/Merlin            (128)    185      93 1057076  
   346   20.0 20.4  1.2  chr16             28725992 28726041 (26540443) C EnSpm-N59_DR      DNA/CMC-EnSpm?        (575)   3094    2926 1057070  
  1147    6.4 18.5  0.5  chr16             28726355 28726543 (26539941) + HATN7_DR          DNA/hAT                  47    269   (326) 1057077  
  1039   16.8  1.0  2.5  chr16             28726544 28726745 (26539739) C DNA-5-8B_DR       DNA/hAT-hAT5          (228)    199       1 1057078  
   433   11.5  0.0  0.0  chr16             28726746 28726806 (26539678) C HATN7_DR          DNA/hAT               (534)     61       1 1057079 *
   481   22.6  0.0  1.5  chr16             28726805 28726943 (26539541) C ASAT_CY           Satellite             (123)    139       3 1057080  
   204   20.0  0.0  0.0  chr16             28727519 28727578 (26538906) + Gypsy42-LTR_DR    LTR/Gypsy                34     93   (795) 1057081  
   201   18.8  0.0  0.0  chr16             28727524 28727592 (26538892) C DNA-2-32_DR       DNA/CMC-EnSpm?       (2746)   6036    5968 1057082 *
   274    6.6  3.3  0.0  chr16             28727537 28727597 (26538887) + Helitron-N3_DR    RC/Helitron            2721   2783   (233) 1057083  
 75127    1.8  2.1  3.2  chr16             28728116 28737521 (26528963) + EnSpm-N10_DR      DNA/CMC-EnSpm             1   9308     (0) 1057084  
  1717   14.1  2.9  0.3  chr16             28738241 28738518 (26527966) C HE1_DR1           SINE/tRNA-V-RTE       (115)    287       3 1057085  
  1058    9.6  0.7  0.0  chr16             28738524 28738669 (26527815) C Tc1-5_DR          DNA/TcMar-Tc1          (28)   1206    1060 1057086  
  1162   11.5 13.2  7.7  chr16             28738672 28738906 (26527578) C Tc1-5_DR          DNA/TcMar-Tc1         (797)    437     191 1057087  
  4620   12.2  5.4  0.5  chr16             28738907 28739642 (26526842) C TDR13             DNA                     (0)    772       1 1057088  
   237   27.7  1.5  1.5  chr16             28739588 28739653 (26526831) + DNA9-3_DR         DNA/MULE-MuDR?         5724   5789  (5590) 1057089 *
   355    8.0  0.0  0.0  chr16             28739700 28739749 (26526735) C Tc1-5_DR          DNA/TcMar-Tc1        (1062)    172     123 1057087  
   580   16.0 24.3  4.5  chr16             28741292 28741480 (26525004) + DNA2-16_DR        DNA                    7870   8245  (9806) 1057090 *
   815    4.1  0.0  0.0  chr16             28741385 28741481 (26525003) + DNA8-17_DR        DNA/hAT-Tip100         1572   1668   (145) 1057091  
   769    7.0  2.5  4.2  chr16             28741482 28741504 (26524980) + EnSpm-6N1_DR      DNA/CMC-EnSpm          6315   6432  (2804) 1057092  
  1417    8.0  1.8  3.2  chr16             28741652 28741871 (26524613) + HATN3B_DR         DNA/hAT-Tip100           57    273   (706) 1057093 *
  3272    8.2  2.6  0.2  chr16             28741697 28742156 (26524328) + DNA6-8B_DR        DNA                     450    920  (1752) 1057094  
  1947   19.0  2.1  1.4  chr16             28742157 28742577 (26523907) + DNA-TA-4_DR       DNA/TcMar                 3    426  (9369) 1057095  
   875   20.3  0.9 14.1  chr16             28743073 28743410 (26523074) C Merlin-2_DR       DNA/Merlin           (7123)   6798    6500 1057096  
  2090   13.1  6.1  0.3  chr16             28743765 28744094 (26522390) C SINE2-3B_DR       SINE/tRNA-V             (0)    351       3 1057097  
   434   10.0  0.0  0.0  chr16             28744808 28744865 (26521619) + LOOPERN3B_DR      DNA/Kolobok-T2            1     58   (991) 1057098  
  1408    4.5  0.6  0.6  chr16             28744866 28745045 (26521439) C hAT-N47B_DR       DNA/hAT-Tip100          (0)    988     809 1057099  
   937   11.5  5.3  3.5  chr16             28745017 28745187 (26521297) + EnSpm-17_DR       DNA/CMC-EnSpm          2795   2968  (6308) 1057100 *
  1165    7.5  0.0  0.0  chr16             28745035 28745181 (26521303) + SINE2-3_DR        SINE/tRNA-V-RTE         222    368     (0) 1057101  
   719    8.0 14.3  1.9  chr16             28745182 28745321 (26521163) C hAT-N47B_DR       DNA/hAT-Tip100        (167)    821     665 1057099 *
   821   15.7 12.0  2.4  chr16             28745182 28745279 (26521205) + DNA8-25_DR        DNA                    2023   2209  (1758) 1057102  
  5182    9.0 26.9  0.8  chr16             28745345 28746378 (26520106) + hAT-N21B_DR       DNA/hAT-Ac                1   1301     (0) 1057103  
   844   22.3  6.8 16.3  chr16             28745888 28746378 (26520106) + ENSPM-6_DR        DNA/CMC-EnSpm         14106  14901 (17715) 1057104 *
  2555    8.5  2.6  5.4  chr16             28746379 28746807 (26519677) + LOOPERN3B_DR      DNA/Kolobok-T2          268    659   (352) 1057105  
   476    3.8  0.0  0.8  chr16             28746716 28746848 (26519636) + (TG)n             Simple_repeat             1    132     (0) 1057106 *
   342    8.7  5.8  0.0  chr16             28746758 28746860 (26519624) + Zisupton-7_DR     DNA/Zisupton           4623   4731 (12351) 1057107 *
   844   22.3  6.8 16.3  chr16             28746861 28746885 (26519599) + ENSPM-6_DR        DNA/CMC-EnSpm         14902  14944 (17672) 1057104  
   410    9.1  0.0  0.0  chr16             28747216 28747281 (26519203) C DNA4-1B_DR        DNA/Sola-2              (0)    614     549 1057108 *
  1848   15.2 10.3  0.5  chr16             28747275 28747671 (26518813) C DNA-4-1_DR        DNA/Sola-2            (176)    436       1 1057109  
  1540   10.2 43.3  0.0  chr16             28748106 28748509 (26517975) C HATN12_DR         DNA/hAT-Ac              (0)    579       1 1057110  
   347    8.7  0.0  0.0  chr16             28748959 28749004 (26517480) + hAT-N155_DR       DNA/hAT-Tip100          543    588     (0) 1057111  
   233    6.7 13.3  0.0  chr16             28749005 28749043 (26517441) + DNA8-10_DR        DNA/hAT-Ac             2149   2193  (1825) 1057112  
   381   14.5  0.0  0.0  chr16             28749799 28749867 (26516617) C DNA11TA1_DR       DNA/CMC-EnSpm          (51)    152      84 1057113 *
  1566   14.9  9.3  7.7  chr16             28749851 28749893 (26516591) C DNA-8-9_DR        DNA/hAT-Ac           (1238)   2481    2433 1057114  
  2171    9.4  8.4  1.1  chr16             28749894 28750237 (26516247) + SINE2-4_DR        SINE/tRNA-V-RTE           1    369     (2) 1057115  
   204   10.8  0.0  2.7  chr16             28750205 28750242 (26516242) + TDR9              DNA                      38     74   (134) 1057116 *
  1730   12.5 33.1  1.9  chr16             28750322 28750795 (26515689) + DIRS-1-LTR_DR     LTR/Ngaro                 3    621     (1) 1057117  
  1834    9.5  4.7  1.1  chr16             28752926 28753201 (26513283) C TC1DR3            DNA/TcMar-Tc1           (0)   1225     940 1057118  
  1085    8.0  0.0  0.0  chr16             28753207 28753344 (26513140) C TC1DR3            DNA/TcMar-Tc1        (1080)    145       8 1057119  
  2364   10.8  6.4  2.8  chr16             28756903 28757322 (26509162) C hAT-N126_DR       DNA/hAT-Ac              (1)    538     104 1057120  
   501   11.0  2.4  0.0  chr16             28757323 28757404 (26509080) + DNA8-7_DR         DNA/hAT-Ac                1     84   (500) 1057121  
   259   11.4  0.0  4.5  chr16             28757394 28757404 (26509080) C Kolobok-4_DR      DNA/Kolobok-T2       (3129)   3502    3494 1057122 *
  1551   10.2 10.2  2.8  chr16             28757405 28757700 (26508784) C Mariner-N38_DR    DNA/TcMar-Tc1           (0)    547     230 1057123  
  4196    9.5  0.3  2.1  chr16             28757701 28758333 (26508151) + DIRS-1-LTR_DR     LTR/Ngaro                 1    622     (0) 1057124  
  1580    5.8  5.8  0.0  chr16             28758334 28758543 (26507941) C Mariner-N38_DR    DNA/TcMar-Tc1         (324)    223       1 1057125  
   888   13.4  4.8  1.5  chr16             28758375 28758563 (26507921) + Kolobok-4_DR      DNA/Kolobok-T2         3320   3514  (3117) 1057126 *
  2823    9.5  4.4  2.4  chr16             28758542 28759037 (26507447) + DNA8-7_DR         DNA/hAT-Ac               79    584     (0) 1057127  
   416   18.4  7.6  1.8  chr16             28759038 28759142 (26507342) C hAT-N126_DR       DNA/hAT-Ac            (428)    111       1 1057128  
  1117   13.3 17.3  1.5  chr16             28760375 28760611 (26505873) C hAT-N52_DR        DNA/hAT-Ac              (6)    815     542 1057129 *
  3190    4.5  1.2  3.2  chr16             28760611 28761026 (26505458) C Merlin-1_DR       DNA/Merlin           (8971)   1556    1149 1057130  
  2581   10.1  7.2  0.7  chr16             28761072 28761502 (26504982) C hAT-N52_DR        DNA/hAT-Ac            (362)    459       1 1057129  
   349   16.1  0.0 12.2  chr16             28761704 28761715 (26504769) C DNA2-6_DR         DNA/CMC-EnSpm         (992)   2093    2016 1057131  
   543    9.2  0.0  0.0  chr16             28761716 28761791 (26504693) C Rex1-40_DRe       LINE/Rex-Babar         (16)   3333    3258 1057132  
  7270    7.1  2.5  0.1  chr16             28762430 28763436 (26503048) C Mariner-N23_DRe   DNA/TcMar-ISRm11        (0)   1031       1 1057133  
   223    6.0  1.5  0.0  chr16             28763471 28763482 (26503002) + Mariner-N5_DR     DNA/TcMar               354    417  (8548) 1057134  
   241    0.0  0.0  0.0  chr16             28763483 28763533 (26502951) + ENSPM-6_DR        DNA/CMC-EnSpm         28316  28366  (4250) 1057135  
   371   14.1 26.9  4.7  chr16             28764978 28765118 (26501366) + SINE_DR1          SINE                     88    258     (0) 1057136  
  1726    4.4  1.7  1.7  chr16             28765179 28765411 (26501073) + TDR12             DNA                       6    238     (4) 1057137  
  2435    5.9  2.6  0.6  chr16             28765424 28765765 (26500719) C REX1-2_DR         LINE/Rex-Babar          (1)   3361    3013 1057138  
   326   22.2  4.5  1.8  chr16             28766580 28766603 (26499881) + SAT-23_DR         Satellite              2221   2333  (2371) 1057139  
   508   11.9  0.0  2.4  chr16             28766604 28766689 (26499795) + LOOPERN6B_DR      DNA/Kolobok-T2?         201    284   (512) 1057140  
   351   24.2  0.0  0.0  chr16             28768433 28768531 (26497953) + Merlin-1_DR       DNA/Merlin             1683   1781  (8746) 1057141  
  1537    8.1 22.9  0.0  chr16             28768532 28768815 (26497669) C hAT-N51_DR        DNA/hAT-Ac              (0)    368      20 1057142  
  6648    2.2  1.8  0.0  chr16             28768817 28769588 (26496896) + DNA2-2_DR         DNA                       1    786     (0) 1057143  
   525   19.7  4.5  5.7  chr16             28769617 28769794 (26496690) C Mariner-N38_DR    DNA/TcMar-Tc1         (160)    387     212 1057144  
   230   18.0  1.4  8.8  chr16             28769730 28769802 (26496682) C EnSpm-N36B_DR     DNA/CMC-EnSpm         (598)   2818    2751 1057145 *
  8654    9.7 15.1  0.4  chr16             28770221 28771655 (26494829) + Tc1-7_DR          DNA/TcMar-Tc1             1   1646     (0) 1057146  
  1473    7.8  1.4  1.4  chr16             28771949 28772168 (26494316) + TDR12             DNA                       1    220    (22) 1057147  
  1279   10.6 10.4  1.4  chr16             28772648 28772908 (26493576) C Kolobok-4N1_DR    DNA/Kolobok-T2          (0)   1669    1458 1057148 *
  1509    9.8  4.3  3.5  chr16             28772893 28773147 (26493337) C Kolobok-4N1_DR    DNA/Kolobok-T2        (780)    889     633 1057149  
   416   20.2  0.0  1.2  chr16             28773154 28773238 (26493246) C Kolobok-4N1_DR    DNA/Kolobok-T2       (1585)     84       1 1057150  
  8711    6.0  5.0  1.2  chr16             28773275 28774464 (26492020) C LOOPERN1_DR       DNA/Kolobok-T2          (0)   1234       1 1057151  
   238   23.5 13.0  3.0  chr16             28776665 28776756 (26489728) + DNA-N19_DR        DNA                       4    104   (559) 1057152  
   235   24.2  4.3  4.3  chr16             28777191 28777259 (26489225) C DNA-N19_DR        DNA                   (587)     76       8 1057153  
  1717   21.9 11.8  6.0  chr16             28777516 28777848 (26488636) C DNA-1-5_DR        DNA                     (0)    748     238 1057154  
  1725    6.7  0.5  0.0  chr16             28777849 28778072 (26488412) C SINE2-4_DR        SINE/tRNA-V-RTE         (2)    369     145 1057155  
  1717   21.9 11.8  6.0  chr16             28778073 28778224 (26488260) C DNA-1-5_DR        DNA                     (0)    237       1 1057154  
   261   26.3  1.2  3.7  chr16             28778233 28778315 (26488169) C L1-60_DR          LINE/L1              (5313)    364     284 1057156  
   231    0.0  0.0  0.0  chr16             28778521 28778545 (26487939) + Mariner-N37_DR    DNA/TcMar-Tc1             1     25   (636) 1057157  
   232   20.4  0.0  3.7  chr16             28778563 28778618 (26487866) C Mariner-N40_DR    DNA/TcMar-Tc1         (820)     58       5 1057158  
   333   18.7  4.9  2.4  chr16             28779312 28779393 (26487091) C hAT-N22B_DR       DNA/hAT-Ac            (377)   1002     919 1057159 *
  1057   21.8  3.6 14.6  chr16             28779372 28779599 (26486885) + ENSPM-6_DR        DNA/CMC-EnSpm         19071  19261 (13355) 1057160  
  2405    9.8  0.3  0.6  chr16             28779600 28779928 (26486556) C Harbinger-N10_DR  DNA/PIF-Harbinger       (0)    328       1 1057161  
   211    0.0  0.0  0.0  chr16             28779934 28779957 (26486527) + TDR3B             DNA/hAT-Charlie         124    147    (46) 1057162  
  2461    7.9  7.3  0.0  chr16             28779958 28780287 (26486197) + Harbinger-8N1_DR  DNA/PIF-Harbinger         1    354   (201) 1057163  
   565    6.8  1.4  0.0  chr16             28780283 28780355 (26486129) + Harbinger-8N1_DR  DNA/PIF-Harbinger       482    555     (0) 1057164 *
   207   20.4  3.2  4.9  chr16             28780308 28780369 (26486115) C hAT-N25_DR        DNA/hAT-Ac            (649)    180     120 1057165 *
   384   16.6  0.0  9.0  chr16             28780332 28780404 (26486080) + TDR3B             DNA/hAT-Charlie         127    193     (0) 1057166  
   338   15.4  0.0  0.0  chr16             28780363 28780414 (26486070) + DNA-6-N5B_DR      DNA                    1891   1942  (1581) 1057167 *
  1353   24.0 10.9  2.8  chr16             28780629 28781134 (26485350) + DNA-N36_DR        DNA                       3    548    (75) 1057168  
   312   23.2  0.0  0.0  chr16             28781537 28781618 (26484866) C hAT-N129_DR       DNA/hAT-Ac            (494)    270     189 1057169  
   282   26.2  7.8  6.6  chr16             28781568 28781747 (26484737) C DNA-6-N1_DR       DNA                   (207)    501     320 1057170 *
   724    4.4  0.0  3.3  chr16             28781757 28781850 (26484634) C Kolobok-N1_DR     DNA/Kolobok-T2?        (47)    752     662 1057171  
  8926    5.2  8.4  0.3  chr16             28781851 28783086 (26483398) + hAT-N162_DR       DNA/hAT-Charlie           1   1336     (0) 1057172  
  3503   11.8 10.6  2.0  chr16             28783131 28783836 (26482648) + Proto2-1_DR       LINE/Proto2             287   1052   (401) 1057173  
   976   22.0  3.0  1.3  chr16             28783853 28784087 (26482397) + Kolobok-N1_DR     DNA/Kolobok-T2?         217    455   (344) 1057174  
   370   25.0  0.0  0.0  chr16             28784198 28784281 (26482203) + hAT-N129_DR       DNA/hAT-Ac              355    438   (326) 1057175  
   315   18.6  0.8  2.4  chr16             28784249 28784274 (26482210) C Polinton-1_DR     DNA/Maverick          (746)  17739   17615 1057176 *
   365   10.9  0.0  0.0  chr16             28784275 28784375 (26482109) + Zisupton-7_DR     DNA/Zisupton          11372  11472  (5610) 1057177  
   335   15.4  0.9  0.0  chr16             28784281 28784390 (26482094) + Polinton-4N1_DR   DNA/Maverick           4729   4839  (5597) 1057178 *
  1555   20.2  0.5  8.1  chr16             28784495 28784517 (26481967) + DNA2-7_DR         DNA                    4380   4565  (5085) 1057179  
  2313   12.1  2.4  4.3  chr16             28784518 28784897 (26481587) + HE1_DR1           SINE/tRNA-V-RTE           2    374    (28) 1057180  
  1555   20.2  0.5  8.1  chr16             28784898 28784920 (26481564) + DNA2-7_DR         DNA                    4566   4775  (4875) 1057179  
  2884    9.0  8.6  0.0  chr16             28785946 28786443 (26480041) + TDR7              DNA                       1    541     (0) 1057181  
   310   17.8 27.8  0.0  chr16             28786444 28786530 (26479954) + Crypton-N1_DR     DNA/Crypton-A           365    476     (8) 1057182  
   459   23.1  6.4  3.1  chr16             28786587 28786774 (26479710) + hAT-N175_DR       DNA/hAT-hAT5             99    292   (418) 1057183  
   213   21.0  0.0  3.2  chr16             28786822 28786885 (26479599) C HATN8_DR          DNA/Zisupton          (120)    135      74 1057184  
   348   21.8  2.3 14.9  chr16             28786912 28787084 (26479400) + L2-2_DRe          LINE/L2                   6    159  (4079) 1057185  
  1154    5.6  0.0  0.0  chr16             28787126 28787268 (26479216) C DNA-8-11_DR       DNA/hAT-Ac            (818)    143       1 1057186  
   496   17.2  1.4 15.7  chr16             28787146 28787283 (26479201) + hAT-N74_DR        DNA/hAT-Ac              153    273  (1221) 1057187 *
  5015   10.2 12.2  0.1  chr16             28787269 28788037 (26478447) + hAT-N167B_DR      DNA/hAT-Charlie          10    871   (702) 1057188  
  1825    8.4  2.3  0.8  chr16             28788042 28788304 (26478180) + hAT-N167_DR       DNA/hAT-Charlie         584    850     (0) 1057189  
  2179    7.6  0.3  0.3  chr16             28788305 28788607 (26477877) C Mariner-N38_DR    DNA/TcMar-Tc1         (234)    313      11 1057190  
  1942   12.1  0.8 11.9  chr16             28788317 28788760 (26477724) + ENSPM-6_DR        DNA/CMC-EnSpm         14583  14944 (17672) 1057191 *
   603   16.0  9.3  0.0  chr16             28788605 28788622 (26477862) C Zisupton-6_DR     DNA/Zisupton        (12629)   9487    9281 1057192 *
  1005   12.9 11.1  0.5  chr16             28788623 28788793 (26477691) C DNA-N43_DR        DNA/TcMar-Fot1        (336)    718     530 1057193  
   443   20.9  3.7  0.0  chr16             28788686 28788819 (26477665) C ENSPM-6_DR        DNA/CMC-EnSpm         (840)  31776   31638 1057194 *
   253   24.1  1.2  3.6  chr16             28788754 28788798 (26477686) + L1-79_DR          LINE/L1                5519   5561   (185) 1057195 *
 10024    1.9  0.4  0.2  chr16             28788799 28789951 (26476533) + HATN5_DR          DNA/hAT-Ac                1   1156     (0) 1057196  
   400   10.8  0.9 12.2  chr16             28790570 28790721 (26475763) + EnSpm-N48B_DR     DNA/CMC-EnSpm          5311   5456  (1503) 1057197 *
   945    4.5  0.0  0.0  chr16             28790589 28790744 (26475740) + (TAGA)n           Simple_repeat             4    159     (0) 1057198 *
  1771   17.6  1.5 10.4  chr16             28790661 28790770 (26475714) + Merlin-1_DR       DNA/Merlin             8094   8524  (2003) 1057199  
  2582    9.8  0.6  0.8  chr16             28790771 28791129 (26475355) C SINE2-4_DR        SINE/tRNA-V-RTE         (2)    369      12 1057200  
  2865    1.9 11.8  0.0  chr16             28791375 28791738 (26474746) C DNA-2-2_DR        DNA                     (0)    407       1 1057201  
  3183   12.9  8.1  4.1  chr16             28792733 28793396 (26473088) C hAT-N22C_DR       DNA/hAT-Ac              (0)    694       5 1057202  
   228   11.1  0.0  0.0  chr16             28794413 28794448 (26472036) C TDR8B             DNA/hAT-Ac            (138)    825     790 1057203  
   957   16.2  3.0  0.0  chr16             28794478 28794674 (26471810) C DNA11TA1B_DR      DNA/CMC-EnSpm           (0)    203       1 1057204  
  3293    6.2  1.1  0.0  chr16             28794677 28795112 (26471372) + DNA15TA1_DR       DNA/CMC-EnSpm             1    441     (1) 1057205  
   223   29.6  1.8  9.6  chr16             28795285 28795396 (26471088) C Harbinger-2_DR    DNA/PIF-Harbinger    (4218)    109       6 1057206  
  1230   10.4 10.9  0.0  chr16             28795467 28795659 (26470825) C TDR19             DNA/hAT-Charlie         (0)    405     192 1057207  
   818   13.6  8.5  0.0  chr16             28796429 28796605 (26469879) C DNA-TA-2_DR       DNA/CMC-EnSpm           (4)    192       1 1057208  
   207   21.9  3.1  0.0  chr16             28796562 28796625 (26469859) + EnSpm-15_DR       DNA/CMC-EnSpm          7047   7112  (4342) 1057209 *
  4045   12.1 14.3  1.4  chr16             28796914 28797669 (26468815) C L2-3_DRe          LINE/L2                 (5)   5063    4212 1057210  
   228    6.1  0.0  0.0  chr16             28798239 28798271 (26468213) + P-1_DR            DNA/P                  9026   9058   (910) 1057211  
   621   18.9  2.9  2.9  chr16             28798323 28798458 (26468026) + Penelope-1_DR     LINE/Penelope           399    534  (3912) 1057212  
   373   14.1  9.9  0.0  chr16             28798545 28798615 (26467869) C DNA-N15_DR        DNA                   (327)     78       1 1057213  
   793   18.0 13.9  0.4  chr16             28799445 28799645 (26466839) + DNA-X-19_DR       DNA                      59    286   (374) 1057214 *
  2492   14.4  6.0  1.6  chr16             28799640 28800097 (26466387) + Kolobok-1N2_DR    DNA/Kolobok-T2          174    651    (39) 1057215  
  6447   10.5  3.8 15.2  chr16             28800098 28801595 (26464889) + LOOPERN6_DR       DNA/Kolobok-T2?           1   1350     (1) 1057216  
   242   22.8  0.0  3.5  chr16             28803171 28803229 (26463255) C Harbinger-N28_DR  DNA/PIF-Harbinger      (53)    609     553 1057217  
  2084   13.1  4.3  0.6  chr16             28803376 28803727 (26462757) + Kolobok-1N2_DR    DNA/Kolobok-T2          326    690     (0) 1057218  
   288   18.4 10.4 10.4  chr16             28805188 28805302 (26461182) C Mariner-N16_DR    DNA/TcMar-Tc1         (223)    377     263 1057219  
  2497    8.7 16.3  0.0  chr16             28805310 28805768 (26460716) C piggyBac-N2_DR    DNA/PiggyBac            (2)    534       1 1057220  
   896    7.3  1.5  0.0  chr16             28806092 28806228 (26460256) C TDR7              DNA                    (15)    526     388 1057221  
   235   19.7  1.6  3.2  chr16             28806218 28806280 (26460204) C MOSAT_DR          Satellite             (779)   1308    1247 1057222 *
 28880    2.2  4.7  1.4  chr16             28806232 28814754 (26451730) C Helitron-N3B_DR   RC/Helitron          (2721)   3883       1 1057223  
   532    3.1  0.0  0.0  chr16             28814754 28814818 (26451666) C Helitron-N3_DR    RC/Helitron          (2949)     67       3 1057224 *
  1909    7.2 10.1  2.1  chr16             28814811 28815167 (26451317) C TDR7              DNA                   (156)    385       1 1057221  
   321   34.9  0.0  1.1  chr16             28815195 28815371 (26451113) + Mariner-15_DR     DNA/TcMar-Tc1          1039   1213   (382) 1057225  
   202   18.4  3.9  5.9  chr16             28815569 28815620 (26450864) C CryptonV-2_DR     DNA/Crypton-V        (4275)  17536   17486 1057226  
   301   10.2  2.0  0.0  chr16             28816213 28816261 (26450223) + hAT-N170_DR       DNA/Merlin              161    210     (6) 1057227  
  2257    9.5  6.0 29.7  chr16             28816295 28817044 (26449440) C EnSpm-N26_DR      DNA/CMC-EnSpm           (0)    613       1 1057228  
   948   16.0  1.0  0.5  chr16             28817118 28817318 (26449166) + EnSpm-N16_DR      DNA/CMC-EnSpm             1    202     (0) 1057229  
   421    9.2  3.1  0.0  chr16             28818170 28818234 (26448250) C Mariner-N32_DR    DNA/TcMar-Tc1         (161)     67       1 1057230  
   474   21.9  7.8  4.5  chr16             28818235 28818361 (26448123) + hAT-N47B_DR       DNA/hAT-Tip100          638    768   (220) 1057231 *
   605   10.1  0.0  5.6  chr16             28818268 28818361 (26448123) + SINE2-5_DR        SINE/tRNA-V-RTE         187    275     (7) 1057232  
   466   17.4  1.8  6.6  chr16             28818362 28818378 (26448106) C EnSpm-15_DR       DNA/CMC-EnSpm       (10406)   1048     943 1057233 *
   681   13.7 14.9  0.0  chr16             28818372 28818532 (26447952) C Kolobok-4_DR      DNA/Kolobok-T2       (3133)   3498    3314 1057234  
   453   13.1  0.8 16.2  chr16             28818379 28818395 (26448089) + DNA8-10_DR        DNA/hAT-Ac             2094   2204  (1814) 1057235 *
  3036    6.1  2.1  0.0  chr16             28818389 28818813 (26447671) + Mariner-N38_DR    DNA/TcMar-Tc1            30    463    (84) 1057236  
  1037    8.2  0.0  0.0  chr16             28818942 28819075 (26447409) + TDR17B            DNA/Sola-1              406    539  (1007) 1057237  
   919   13.3  0.0  2.7  chr16             28819076 28819094 (26447390) C hAT-N47B_DR       DNA/hAT-Tip100        (210)    777     629 1057238  
   201   24.2  1.6  0.0  chr16             28819186 28819247 (26447237) + L1-53_DR          LINE/L1                1611   1673  (4773) 1057239 *
   238   12.5  0.6  0.0  chr16             28819194 28819259 (26447225) C ERV1-N6-I_DR      LTR/ERV1             (1050)   3453    3339 1057240  
   235   18.4  0.0  0.0  chr16             28819511 28819559 (26446925) C Dada-tL_DR        DNA/Dada             (3179)   7228    7180 1057241  
  1900    0.5  0.0  0.0  chr16             28821021 28821229 (26445255) + Gypsy84-I_DR      LTR/Gypsy              5480   5688    (64) 1057242  
   556    3.1  0.0  0.0  chr16             28821321 28821385 (26445099) + Gypsy84-I_DR      LTR/Gypsy              5688   5752     (0) 1057242  
   612    2.8  0.0  0.0  chr16             28821475 28821546 (26444938) + Gypsy84-LTR_DR    LTR/Gypsy                18     89   (551) 1057242  
  4503    0.9  0.3  2.2  chr16             28821672 28822235 (26444249) + Gypsy84-LTR_DR    LTR/Gypsy                87    640     (0) 1057242  
 51120    1.1  0.0  0.2  chr16             28822236 28827931 (26438553) + Gypsy84-I_DR      LTR/Gypsy                 1   5688    (64) 1057242  
   556    3.1  0.0  0.0  chr16             28828025 28828089 (26438395) + Gypsy84-I_DR      LTR/Gypsy              5688   5752     (0) 1057242  
   612    2.8  0.0  0.0  chr16             28828179 28828250 (26438234) + Gypsy84-LTR_DR    LTR/Gypsy                18     89   (551) 1057242  
  4503    0.9  0.3  2.2  chr16             28828376 28828939 (26437545) + Gypsy84-LTR_DR    LTR/Gypsy                87    640     (0) 1057242  
  4478   10.4  3.2  0.6  chr16             28829435 28830141 (26436343) + L1-55_DR          LINE/L1                4874   5599    (12) 1057243  
   221   15.6  0.6  8.8  chr16             28830144 28830256 (26436228) C hAT-N48C_DR       DNA/hAT-Ac            (376)   1923    1725 1057244 *
   258    6.5  0.0  0.0  chr16             28830224 28830254 (26436230) + ENSPM-6_DR        DNA/CMC-EnSpm         13951  13981 (18635) 1057245  
   243   18.5  1.9  0.0  chr16             28830255 28830277 (26436207) C DNA6-6_DR         DNA                  (1316)   9965    9911 1057246  
   552   17.7  6.5 10.1  chr16             28830379 28830413 (26436071) C Dada-U1A_DR       DNA/Dada             (7058)   3921    3894 1057247  
  3658    5.4  0.8  0.0  chr16             28830414 28830897 (26435587) + Mariner-N38_DR    DNA/TcMar-Tc1             1    488    (59) 1057248  
   486   26.9  4.0  5.9  chr16             28830876 28830899 (26435585) C hAT-N127_DR       DNA/hAT-Charlie      (4290)   6026    5868 1057249 *
  1535    7.2  0.0  0.0  chr16             28830900 28831093 (26435391) + hAT-N141_DR       DNA/hAT-Charlie           1    194     (0) 1057250  
   241   29.8  0.0  5.5  chr16             28831022 28831117 (26435367) + EnSpm-N36B_DR     DNA/CMC-EnSpm          2323   2413  (1003) 1057251 *
   345   21.3  3.6  2.4  chr16             28831050 28831097 (26435387) + MuDR-2_DR         DNA/MULE-MuDR         16286  16342  (7591) 1057252  
   408    8.4  5.6  1.3  chr16             28831098 28831169 (26435315) + Helitron-N3B_DR   RC/Helitron            5608   5682   (922) 1057253  
   345   21.3  3.6  2.4  chr16             28831170 28831181 (26435303) + MuDR-2_DR         DNA/MULE-MuDR         16343  16358  (7575) 1057252  
  2193   10.3  2.0  4.3  chr16             28831735 28832090 (26434394) + hAT-N51_DR        DNA/hAT-Ac                2    349    (19) 1057254  
   244   17.2  0.0  1.7  chr16             28832102 28832160 (26434324) + hAT-N126_DR       DNA/hAT-Ac               88    145   (394) 1057255  
   213   15.4  0.0  3.9  chr16             28832158 28832211 (26434273) C L2-1B_DR          LINE/L2                 (7)   1001     950 1057256 *
   682   18.7  0.3 15.0  chr16             28832242 28832561 (26433923) + hAT-N129_DR       DNA/hAT-Ac              423    704    (60) 1057257  
  4521    9.3  3.4  2.3  chr16             28832562 28833301 (26433183) + hAT-N50B_DR       DNA/hAT-Ac                1    748     (0) 1057258  
   535    9.2  5.3  0.0  chr16             28833302 28833369 (26433115) + hAT-N129_DR       DNA/hAT-Ac              693    764     (0) 1057259  
   813   12.6 13.0  7.0  chr16             28833370 28833596 (26432888) + hAT-N166_DR       DNA/hAT-hAT5             44    283   (257) 1057260  
  1363   10.8  8.1  0.0  chr16             28833597 28833819 (26432665) + TDR12             DNA                       1    241     (1) 1057261  
   701    8.5 20.4  0.6  chr16             28833871 28834012 (26432472) + hAT-N166_DR       DNA/hAT-hAT5            371    540     (0) 1057262  
   498   21.5  8.2  1.3  chr16             28834820 28834965 (26431519) C EnSpm-N37_DR      DNA/CMC-EnSpm        (6148)    499     344 1057263  
   486   26.3  3.0  5.6  chr16             28834822 28834986 (26431498) C Penelope-1_DR     LINE/Penelope         (559)   3887    3727 1057264 *
  1877   14.4 11.2  0.3  chr16             28834841 28835180 (26431304) C HE1_DR1           SINE/tRNA-V-RTE        (16)    386      10 1057265  
   566   27.8  7.5  0.5  chr16             28835030 28835217 (26431267) C DIRS-9C_DR        LTR/Ngaro             (210)   7174    6974 1057266 *
   200   29.0  3.4  4.2  chr16             28835189 28835307 (26431177) + Kolobok-N4_DR     DNA/Kolobok-T2         1627   1744  (1258) 1057267 *
   225   27.3  3.7  5.0  chr16             28835204 28835365 (26431119) C EnSpm-N40_DR      DNA/CMC-EnSpm        (2622)   2772    2613 1057268  
   368   15.5  5.7  2.8  chr16             28835568 28835673 (26430811) C TDR9              DNA                    (99)    109       1 1057269  
  2222   14.3  2.4  1.3  chr16             28835674 28835968 (26430516) + TDR17B            DNA/Sola-1              470    768   (778) 1057270  
   627   23.1  6.3  9.3  chr16             28835745 28835997 (26430487) C DNAX-25_DR        DNA/Zisupton         (1059)   2368    2123 1057271 *
   815   22.8  3.8  0.5  chr16             28835814 28835998 (26430486) C EnSpm-N11_DR      DNA/CMC-EnSpm        (3623)   1730    1540 1057272  
   204   25.9  0.0  2.5  chr16             28836024 28836106 (26430378) + EnSpm-N21_DR      DNA/CMC-EnSpm           198    278   (201) 1057273  
   767   15.9  4.7  5.7  chr16             28837814 28838026 (26428458) + HATN1_DR          DNA/hAT                   3    213   (214) 1057274  
   256   20.2 12.2  1.0  chr16             28838028 28838117 (26428367) C DNA-2-28_DR       DNA/TcMar?            (106)    281     182 1057275  
   239   19.3  7.0  0.0  chr16             28838127 28838183 (26428301) C piggyBac-N11_DR   DNA/PiggyBac?        (1027)    654     594 1057276  
   606   14.9 11.0  6.3  chr16             28838220 28838355 (26428129) C HE1_DR1           SINE/tRNA-V-RTE       (123)    279     138 1057277  
   222   26.6  1.2  2.5  chr16             28838354 28838434 (26428050) + CryptonV-3_DR     DNA/Crypton-V          5994   6073 (17380) 1057278 *
  1199    6.8  5.6  2.0  chr16             28838365 28838560 (26427924) C DNA11TA1_DR       DNA/CMC-EnSpm           (0)    203       1 1057279  
   241   12.0  4.0  0.0  chr16             28838562 28838611 (26427873) + Zisupton-6_DR     DNA/Zisupton           2876   2927 (19189) 1057280  
   248   21.6 12.2  0.0  chr16             28838628 28838701 (26427783) + DNA-2-32_DR       DNA/CMC-EnSpm?         3962   4044  (4738) 1057281 *
   604   21.5  6.2  0.0  chr16             28838636 28838779 (26427705) C HE1_DR1           SINE/tRNA-V-RTE       (233)    169      17 1057277  
   325   27.0  1.3  3.3  chr16             28838816 28838881 (26427603) C Zisupton-3_DR     DNA/Zisupton         (2560)   5395    5246 1057282  
   383   13.7  0.0  7.4  chr16             28838882 28838968 (26427516) C DNA9-2_DR         DNA                   (268)   3666    3586 1057283 *
  1459   17.9 10.5  7.2  chr16             28838968 28838983 (26427501) + DNA8-23_DR        DNA                    1715   1872  (4867) 1057284  
   940   10.4  3.0  0.0  chr16             28838984 28839118 (26427366) + TDR17B            DNA/Sola-1              400    538  (1008) 1057285  
  1459   17.9 10.5  7.2  chr16             28839119 28839141 (26427343) + DNA8-23_DR        DNA                    1873   2103  (4636) 1057284  
  1644   13.0  5.9  6.8  chr16             28839142 28839495 (26426989) C hAT-N47B_DR       DNA/hAT-Tip100        (167)    821     471 1057286 *
  2592    4.6  4.3  0.3  chr16             28839181 28839507 (26426977) C SINE2-3_DR        SINE/tRNA-V-RTE         (0)    368      29 1057287  
  1110    7.7  1.2  1.2  chr16             28839546 28839716 (26426768) + DNA11TA1_DR       DNA/CMC-EnSpm            33    203     (0) 1057288  
   308   24.7  3.5  2.3  chr16             28839717 28839802 (26426682) + DNA8-18_DR        DNA                    1047   1133     (0) 1057289  
   220   18.0  0.0  2.0  chr16             28844241 28844291 (26422193) C Kolobok-N15_DR    DNA/Kolobok             (0)    912     863 1057290  
   222    6.8 13.7 13.7  chr16             28844298 28844348 (26422136) + hAT-N32D_DR       DNA/hAT-Charlie           1     51   (604) 1057291 *
  1656   15.6  5.8  4.4  chr16             28844348 28844708 (26421776) + hAT-N32E_DR       DNA/hAT-Charlie         151    516     (0) 1057292  
   262   15.8 10.3  5.5  chr16             28844713 28844799 (26421685) C IS4EU-1_DR        DNA/PIF-ISL2EU       (2677)   2327    2237 1057293 *
   450   22.8  6.2  4.1  chr16             28844726 28844917 (26421567) C ANGEL             DNA/Kolobok            (75)    234      39 1057294  
   246   21.1  1.4  1.4  chr16             28844857 28844928 (26421556) + EnSpm-N10_DR      DNA/CMC-EnSpm          1833   1904  (7404) 1057295 *
   200   30.0  0.0  0.0  chr16             28844858 28844937 (26421547) + Merlin-2_DR       DNA/Merlin             7310   7389  (6532) 1057296 *
   809   13.7  7.2  0.0  chr16             28844951 28845089 (26421395) C SINE3-2_DR        SINE?                  (10)    154       6 1057297  
   202    6.2  0.0  0.0  chr16             28845807 28845838 (26420646) + (TATAG)n          Simple_repeat             3     34     (0) 1057298  
  2321    7.7  0.0  0.0  chr16             28845959 28846258 (26420226) C Harbinger-2_DR    DNA/PIF-Harbinger       (0)   4327    4028 1057299  
   730    6.5  0.0  0.0  chr16             28846252 28846344 (26420140) C Harbinger-2_DR    DNA/PIF-Harbinger    (4234)     93       1 1057300 *
  4279    9.0  5.2  1.6  chr16             28847966 28848651 (26417833) C L1-102_DR         LINE/L1                 (3)   2999    2289 1057301  
  5984   11.8 13.6  2.6  chr16             28848922 28850416 (26416068) + Helitron-1N2_DR   RC/Helitron              13   2167    (27) 1057302  
   828   12.3 13.9  1.7  chr16             28852300 28852514 (26413970) + L1-52_DR          LINE/L1                5358   5598     (9) 1057303  
   711   10.0  0.8  1.6  chr16             28852908 28853029 (26413455) C L2-5_DRe          LINE/L2                 (5)   2222    2102 1057304  
  3210   10.1  1.7  0.0  chr16             28853899 28854373 (26412111) + hAT-N203_DR       DNA/hAT-Tip100         1069   1551  (3990) 1057305  
   580   18.2 12.7  7.1  chr16             28854753 28854922 (26411562) C HARBINGERN2C_DR   DNA/PIF-Harbinger     (706)    237      57 1057306  
  1177   14.1  2.1  0.0  chr16             28854923 28855114 (26411370) C hAT-N197_DR       DNA/hAT-Tip100          (0)    241      46 1057307  
  1825    7.5  7.4  2.1  chr16             28856405 28856755 (26409729) C EnSpm-N12_DR      DNA/CMC-EnSpm?          (0)    605       1 1057308  
   741    8.6  5.2  0.0  chr16             28857017 28857132 (26409352) + Mariner-N2_DR     DNA/TcMar              1290   1411  (2555) 1057309  
   486   27.5  6.0 19.8  chr16             28857033 28857734 (26408750) C CryptonV-N5_DR    DNA/Crypton-V       (20355)   4182    3562 1057310 *
  2268   19.3  6.4  3.0  chr16             28857038 28857195 (26409289) + DNA8-23_DR        DNA                    1706   1961  (4778) 1057311  
  2657    9.3  0.0  1.1  chr16             28857196 28857565 (26408919) C SINE2-3_DR        SINE/tRNA-V-RTE         (2)    366       1 1057312  
  1059   19.4  5.8  1.3  chr16             28857566 28857790 (26408694) + TDR17B            DNA/Sola-1              568    802   (744) 1057313 *
  2268   19.3  6.4  3.0  chr16             28857566 28857752 (26408732) + DNA8-23_DR        DNA                    1962   2268  (4471) 1057311  
   382   19.4 12.5  5.0  chr16             28857796 28857963 (26408521) C ASAT_CY           Satellite              (69)    193      14 1057314  
   469    0.0  0.0  0.0  chr16             28858884 28858953 (26407531) + (TTCA)n           Simple_repeat             3     72     (0) 1057315 *
   495   24.4  0.0  1.7  chr16             28858897 28858918 (26407566) C CryptonV-N5_DR    DNA/Crypton-V       (20497)   4040    3926 1057316  
   715    6.3  0.0  0.0  chr16             28858919 28859013 (26407471) C EnSpm-6N1_DR      DNA/CMC-EnSpm        (2806)   6430    6336 1057317  
   357   14.9  0.0 10.2  chr16             28858939 28859035 (26407449) + hAT-N142_DR       DNA/hAT?                380    467   (969) 1057318 *
   337   17.6  0.5  0.5  chr16             28858954 28858981 (26407503) + hAT-N22_DR        DNA/hAT-Ac              446    546  (1192) 1057319 *
  1797    5.3  0.8  0.0  chr16             28859361 28859622 (26406862) C Tx1-17_DR         LINE/L1-Tx1            (24)   4945    4682 1057320  
   878   11.3  0.8  0.0  chr16             28860033 28860165 (26406319) + HE1_DR1           SINE/tRNA-V-RTE           1    134   (268) 1057321  
   479   19.2  1.9  0.0  chr16             28860078 28860181 (26406303) + Helitron-2_DR     RC/Helitron           23043  23148  (4264) 1057322 *
  2104   12.5  6.0  3.3  chr16             28860194 28860640 (26405844) C HATN12B_DR        DNA/hAT-Ac            (199)    496      38 1057323  
  1098   21.2  3.9  1.5  chr16             28860589 28860640 (26405844) C MuDR-2_DR         DNA/MULE-MuDR        (3626)  20307   20250 1057324 *
  2474    9.2  2.4  3.0  chr16             28860641 28861010 (26405474) + SINE2-4_DR        SINE/tRNA-V-RTE           1    368     (3) 1057325  
   280   20.0  1.3  5.3  chr16             28860945 28861023 (26405461) C hAT-N142_DR       DNA/hAT?              (986)    450     375 1057326 *
  5872    8.3  6.0  1.8  chr16             28862104 28863002 (26403482) C TDR2              DNA/TcMar-Tc1           (0)    937       2 1057327  
   394   20.1  8.0  2.5  chr16             28863086 28863197 (26403287) + Zisupton-2_DR     DNA/Zisupton           2827   2944  (2110) 1057328 *
   560   24.1  1.8  2.4  chr16             28863102 28863271 (26403213) C L2-1B_DR          LINE/L2                 (0)   1008     840 1057329  
  3574   12.5  3.0 21.9  chr16             28864038 28864979 (26401505) C LOOPERN6B_DR      DNA/Kolobok-T2?         (0)    796       1 1057330  
  3404   14.5 17.7  1.1  chr16             28866201 28866961 (26399523) + DNA-X-8_DR        DNA                       1    886    (26) 1057331  
   223   14.0  0.5 18.8  chr16             28867347 28867738 (26398746) + (TTGG)n           Simple_repeat             1    320     (0) 1057332  
   242   16.7  0.0 14.6  chr16             28867750 28868095 (26398389) + (TTGG)n           Simple_repeat             1    295     (0) 1057332  
   263   14.6  0.2 15.6  chr16             28868124 28868408 (26398076) + (TTGG)n           Simple_repeat             1    241     (0) 1057332  
   533   25.2  0.0  0.9  chr16             28868412 28868523 (26397961) + HARBINGERN2B_DR   DNA/PIF-Harbinger       668    778    (21) 1057333  
   481    9.6  8.2  5.6  chr16             28869981 28870102 (26396382) C EnSpm-6N1_DR      DNA/CMC-EnSpm        (7638)   1598    1474 1057334 *
  3669   11.1  1.3  1.3  chr16             28870027 28870647 (26395837) C Helitron-N2_DR    RC/Helitron           (907)   1556     936 1057335  
  2667   20.8 13.6  0.6  chr16             28870649 28871377 (26395107) + TC1DR3            DNA/TcMar-Tc1           402   1224     (1) 1057336  
   383   27.6  2.0  0.0  chr16             28872284 28872300 (26394184) + EnSpm-N40_DR      DNA/CMC-EnSpm          2398   2416  (2978) 1057337  
  1886   14.7  4.4  0.0  chr16             28872301 28872619 (26393865) + HE1_DR1           SINE/tRNA-V-RTE           2    334    (68) 1057338  
   351   17.9  1.5  0.0  chr16             28872561 28872627 (26393857) + Mariner-N5C_DR    DNA/TcMar              3348   3415  (4506) 1057339 *
   981   13.7  6.9  0.0  chr16             28873558 28873732 (26392752) C hAT-N155_DR       DNA/hAT-Tip100          (0)    588     402 1057340  
   873   13.1  2.4  3.0  chr16             28873702 28873866 (26392618) + DNA9-6_DR         DNA                    4431   4594  (3290) 1057341 *
   833   17.1  1.1  1.7  chr16             28873709 28873886 (26392598) C DNA8-25_DR        DNA                  (1777)   2190    2014 1057342 *
  2445    7.0  1.2 10.3  chr16             28873730 28874130 (26392354) C SINE2-3_DR        SINE/tRNA-V-RTE         (0)    368       1 1057343  
  1997   20.7  9.2  9.5  chr16             28874131 28874278 (26392206) C DNA8-17_DR        DNA/hAT-Tip100        (145)   1668    1122 1057344  
  1520    8.5 26.9  1.4  chr16             28874279 28874624 (26391860) C Mariner-N38_DR    DNA/TcMar-Tc1           (0)    547     115 1057345  
   364   17.5  2.8  4.7  chr16             28874540 28874647 (26391837) C ENSPM-6_DR        DNA/CMC-EnSpm       (11010)  21606   21501 1057346 *
   929   14.4  2.0  3.0  chr16             28874606 28874805 (26391679) C hAT-N155_DR       DNA/hAT-Tip100        (390)    198       1 1057340  
  1959   14.0  7.7  3.4  chr16             28875239 28875280 (26391204) + Merlin-1_DR       DNA/Merlin             4291   4632  (5895) 1057347  
  2363    9.1  6.4  0.8  chr16             28875281 28875624 (26390860) C SINE2-4_DR        SINE/tRNA-V-RTE         (0)    371       9 1057348  
  1699   17.9  1.3  6.9  chr16             28875287 28875683 (26390801) C DNA9-3_DR         DNA/MULE-MuDR?       (1434)   9945    9570 1057349 *
  2241    9.4 14.2  4.8  chr16             28876936 28877394 (26389090) + piggyBac-N2_DR    DNA/PiggyBac             37    536     (0) 1057350  
   219   17.9  4.3  2.9  chr16             28878049 28878117 (26388367) C L1-15_DR          LINE/L1-Tx1          (5454)     70       1 1057351 *
   327    7.8  0.0  1.3  chr16             28878064 28878141 (26388343) C hAT-N159_DR       DNA/hAT-Ac            (177)   1645    1569 1057352  
   309    7.5  0.0  6.2  chr16             28878083 28878167 (26388317) + hAT-30N1_DR       DNA/hAT-Ac             1372   1451   (582) 1057353 *
   210    3.2  0.0  3.2  chr16             28878794 28878825 (26387659) C piggyBac-N11_DR   DNA/PiggyBac?         (232)   1449    1419 1057354  
   345   10.0 15.7  0.0  chr16             28879030 28879099 (26387385) + TDR9              DNA                     123    203     (5) 1057355 *
   862    9.8  5.3  0.0  chr16             28879041 28879173 (26387311) C SINE2-4_DR        SINE/tRNA-V-RTE         (0)    371     232 1057356  
   701   16.0  7.0  1.2  chr16             28879045 28879202 (26387282) C Merlin-1_DR       DNA/Merlin           (6419)   4108    3942 1057357 *
   516   23.5 19.1  2.2  chr16             28879174 28879269 (26387215) C EnSpm-N11_DR      DNA/CMC-EnSpm        (1547)   3804    3538 1057358 *
   845    6.3 32.8  0.0  chr16             28879704 28879877 (26386607) + L1-95_DR          LINE/L1                5004   5234   (349) 1057359  
  4505    5.7 22.8  2.0  chr16             28879879 28880647 (26385837) + DNA-4-5_DR        DNA                       2    926     (1) 1057360  
  1007   15.2  5.5 17.4  chr16             28880650 28881032 (26385452) + L1-95_DR          LINE/L1                5231   5574     (9) 1057359  
   966   23.1  6.4  4.7  chr16             28881739 28882052 (26384432) + Kolobok-N4_DR     DNA/Kolobok-T2         1889   2207   (795) 1057361  
   728   20.5  2.5  5.6  chr16             28882007 28882208 (26384276) + Penelope-1_DR     LINE/Penelope           417    612  (3834) 1057362 *
   927   12.8  0.6  1.2  chr16             28882048 28882213 (26384271) + hAT-N177_DR       DNA/hAT-Tip100          428    592   (378) 1057363  
  2494   13.3  1.3  0.0  chr16             28882944 28883334 (26383150) + TDR19C            DNA/hAT-Charlie           1    396     (0) 1057364  
   281   25.5 10.2  8.5  chr16             28883162 28883358 (26383126) C hAT-N22B_DR       DNA/hAT-Ac            (403)    976     777 1057365 *
  2258    8.4  4.7  0.0  chr16             28883870 28884189 (26382295) C hAT-N32_DR        DNA/hAT-Charlie         (0)    501     167 1057366  
  1590    4.2  0.0  0.0  chr16             28884190 28884381 (26382103) C hAT-N127_DR       DNA/hAT-Charlie      (4312)   6004    5813 1057367  
  1123    9.8  9.8  0.0  chr16             28884380 28884543 (26381941) C hAT-N32_DR        DNA/hAT-Charlie       (321)    180       1 1057368 *
   877   18.4  2.7  3.7  chr16             28884382 28884409 (26382075) + EnSpm-N36_DR      DNA/CMC-EnSpm           994   1211  (2014) 1057369 *
  5546   10.8  5.6  3.3  chr16             28884542 28885523 (26380961) C HATN6_DR          DNA/hAT-Ac              (3)   1008       5 1057370  
  1689    6.1  0.0  0.0  chr16             28885510 28885722 (26380762) + DNA2-16_DR        DNA                   13827  14039  (4012) 1057371 *
   264   28.4  0.0  1.2  chr16             28887873 28887954 (26378530) + Polinton-4_DR     DNA/Maverick          12616  12696  (7591) 1057372 *
   556    8.3  0.0  0.0  chr16             28887890 28887985 (26378499) + (TAGA)n           Simple_repeat             1     96     (0) 1057373  
   352   16.7  1.2  1.2  chr16             28887917 28887984 (26378500) C EnSpm-N61_DR      DNA/CMC-EnSpm        (1738)   2395    2328 1057374 *
  6801    7.4 12.2  1.9  chr16             28887985 28889106 (26377378) + TDR1              DNA/TcMar-Tc1             2   1236     (0) 1057375  
   201   12.5  0.0  0.0  chr16             28889107 28889136 (26377348) + ERV1-7_DR-I       LTR/ERV1               2022   2051  (4652) 1057376  
   633   22.8  4.8  1.3  chr16             28890556 28890702 (26375782) C Mariner-N13_DR    DNA/TcMar-Tc1          (90)   1051     900 1057377  
  2038    9.5  2.2  1.6  chr16             28890705 28891025 (26375459) C HATN10_DR         DNA/hAT-Ac            (131)    324       2 1057378  
   202   19.1  0.0  0.0  chr16             28892283 28892324 (26374160) + Mariner-N13_DR    DNA/TcMar-Tc1           251    292   (849) 1057379  
  1362    7.0  5.7  6.2  chr16             28892337 28892564 (26373920) + EnSpm-N6_DR       DNA/CMC-EnSpm?           21    247    (99) 1057380  
  2177   12.2  3.3  1.0  chr16             28892565 28892953 (26373531) C hAT-N135_DR       DNA/hAT-Charlie        (57)    485      88 1057381  
  8129    6.8  9.9  2.2  chr16             28892958 28894205 (26372279) + piggyBac-N13B_DR  DNA/PiggyBac             60   1401     (0) 1057382  
   674   22.1  8.7  6.8  chr16             28894223 28894440 (26372044) + Mariner-N13_DR    DNA/TcMar-Tc1           761    982   (159) 1057383  
   525   12.4  6.7  0.0  chr16             28895861 28895949 (26370535) C DNA8-10_DR        DNA/hAT-Ac           (1818)   2200    2106 1057384  
  1314    9.6  4.3  0.0  chr16             28895951 28896158 (26370326) C EnSpm-N5_DR       DNA/CMC-EnSpm           (5)    285      69 1057385  
   353   22.0  7.0  2.2  chr16             28896007 28896178 (26370306) + EnSpm-N5B_DR      DNA/CMC-EnSpm          1067   1246    (46) 1057386 *
   797   18.7  4.5  7.0  chr16             28896139 28896402 (26370082) C DNA2-10_DR        DNA                  (1155)   2366    2109 1057387  
   721   13.5  0.4  3.1  chr16             28896685 28896698 (26369786) C Zisupton-6_DR     DNA/Zisupton        (13233)   8883    8844 1057388  
   234    6.5  0.0  2.2  chr16             28896699 28896745 (26369739) + piggyBac-N2B_DR   DNA/PiggyBac             94    139   (954) 1057389 *
   255   23.1  0.0  2.9  chr16             28896724 28896830 (26369654) + P-1_DR            DNA/P                  7506   7609  (2359) 1057390 *
   274   22.4  0.0  0.0  chr16             28896737 28896834 (26369650) C EnSpm-N40B_DR     DNA/CMC-EnSpm        (3206)   2301    2204 1057391 *
   671    5.0  0.0  5.0  chr16             28896749 28896895 (26369589) + EnSpm-N34_DR      DNA/CMC-EnSpm           372    511   (579) 1057392  
   419   17.9  0.6  6.8  chr16             28896772 28896927 (26369557) + Harbinger1_DR     DNA/PIF-Harbinger      2750   2896  (1565) 1057393 *
   508   12.8  1.4  4.2  chr16             28896790 28896936 (26369548) + hAT-N187_DR       DNA/hAT-Charlie         205    347   (830) 1057394  
   246   33.3  0.9  0.0  chr16             28896835 28896850 (26369634) C DIRS-15B_DR       LTR/Ngaro            (1228)   4081    3967 1057395 *
   721   13.5  0.4  3.1  chr16             28896851 28896877 (26369607) C Zisupton-6_DR     DNA/Zisupton        (13233)   8843    8757 1057388  
   341   10.3 19.2  0.0  chr16             28896876 28896953 (26369531) + piggyBac-N2_DR    DNA/PiggyBac            277    369   (167) 1057396 *
   960   16.5 27.3  0.3  chr16             28900587 28900835 (26365649) + SINE2-2_DR        SINE/tRNA-Core-RTE        2    317    (12) 1057397  
  1945    8.9  5.2  0.9  chr16             28900996 28901301 (26365183) + L2-5_DRe          LINE/L2                1903   2221     (6) 1057398  
   548   14.3 21.4  0.0  chr16             28901350 28901461 (26365023) C Harbinger-N25_DR  DNA/PIF-Harbinger       (0)    576     441 1057399 *
  1236    8.9  8.7  2.3  chr16             28901458 28901663 (26364821) + hAT-N127_DR       DNA/hAT-Charlie        9495   9713   (603) 1057400  
   797   16.7  4.7  4.7  chr16             28901667 28901836 (26364648) C Harbinger-N25_DR  DNA/PIF-Harbinger     (133)    443     274 1057399  
   314   14.8  0.0  0.0  chr16             28901840 28901893 (26364591) + HATN8_DR          DNA/Zisupton            178    231    (24) 1057401 *
   326   11.3  1.9  0.0  chr16             28901855 28901907 (26364577) + piggyBac-N13B_DR  DNA/PiggyBac            940    993   (408) 1057402  
   280   20.6  8.2  0.0  chr16             28901894 28901907 (26364577) C hAT-N168_DR       DNA/hAT-Charlie       (320)   1531    1458 1057403 *
   354   18.4  5.5  4.5  chr16             28901917 28902039 (26364445) C Harbinger-N25_DR  DNA/PIF-Harbinger     (438)    127       1 1057399  
   362   13.5  0.0  0.0  chr16             28902101 28902151 (26364333) C TE-X-2_DR         Unknown                 (0)    428     378 1057404  
  2636   12.9 13.4  3.4  chr16             28902152 28902681 (26363803) + HarbingerN1_DR    DNA/PIF-Harbinger         1    581    (69) 1057405  
  1504   10.2  8.5  0.0  chr16             28902667 28902902 (26363582) C TE-X-2_DR         Unknown                (80)    348      93 1057404 *
   313   16.3  0.0  0.0  chr16             28903265 28903313 (26363171) C LTR-11_DR-LTR     LTR                   (144)     49       1 1057406  
   277   14.6  0.0  0.0  chr16             28903625 28903720 (26362764) C hAT-30N1_DR       DNA/hAT-Ac            (600)   1433    1338 1057407  
   228    9.9  0.0  4.9  chr16             28903671 28903734 (26362750) + Gypsy-230_DR-LTR  LTR/Gypsy                54    114   (690) 1057408 *
   547   19.9 15.3  0.0  chr16             28904494 28904669 (26361815) C hAT-N170_DR       DNA/Merlin              (3)    213      11 1057409  
  2369    8.1  6.7  2.6  chr16             28904816 28905219 (26361265) + DNA-2-10_DR       DNA/TcMar                 1    420   (807) 1057410  
  1896    8.7  4.6  1.3  chr16             28905188 28905490 (26360994) + DNA-2-10_DR       DNA/TcMar               912   1224     (3) 1057411 *
   228   18.4  2.0  0.0  chr16             28905609 28905657 (26360827) C L2-5_DRe          LINE/L2                (15)   2212    2163 1057412  
   918   17.9  4.8 19.9  chr16             28905658 28905757 (26360727) C hAT-N126B_DR      DNA/hAT-Ac              (0)    764      48 1057413  
   402   22.6  3.7 28.1  chr16             28905758 28906162 (26360322) C DNA6-1_DR         DNA/hAT-hAT5          (622)    527     200 1057414  
   740   25.3  6.5  5.1  chr16             28907607 28907914 (26358570) + Kolobok-N10_DR    DNA/Kolobok             329    640     (3) 1057415  
  1399   17.5  8.9  0.6  chr16             28907918 28908210 (26358274) C Kolobok-N10C_DR   DNA/Kolobok             (0)    344      28 1057416  
   527    9.7  0.0  0.0  chr16             28908329 28908400 (26358084) + Kolobok-N10C_DR   DNA/Kolobok               2     73   (271) 1057417  
   210   15.2  6.4  2.0  chr16             28908490 28908536 (26357948) C BEL22-I_DR        LTR/Pao              (5704)    244     196 1057418  
   433    8.7  2.9  1.4  chr16             28909625 28909694 (26356790) + EnSpm-N27B_DR     DNA/CMC-EnSpm             1     71   (102) 1057419  
  2159   11.6 14.9  5.1  chr16             28909697 28910159 (26356325) C Crack-3_DR        LINE/L2                (27)   3693    3188 1057420  
  1232    5.4  1.6  0.0  chr16             28910166 28910349 (26356135) C L2-32_DRe         LINE/L2                 (1)   2559    2373 1057421  
   332   16.1  1.8  0.0  chr16             28910370 28910425 (26356059) C Crack-3_DR        LINE/L2               (561)   3159    3103 1057420  
   238    6.5  0.0  0.0  chr16             28910427 28910457 (26356027) + EnSpm-N27B_DR     DNA/CMC-EnSpm            96    126    (47) 1057422  
  3569   10.9  5.0  1.5  chr16             28910459 28911027 (26355457) C Crack-3_DR        LINE/L2                 (0)   3720    3132 1057423  
  4530    6.0  0.2  1.2  chr16             28911028 28911629 (26354855) C DIRS-9C_DR        LTR/Ngaro               (0)   7384    6800 1057424  
  1465   10.2  5.9  0.8  chr16             28911624 28911860 (26354624) C Crack-3_DR        LINE/L2               (600)   3120    2872 1057425 *
   879   15.3  0.7  1.3  chr16             28912288 28912307 (26354177) + TDR17B            DNA/Sola-1              389    539  (1007) 1057426  
   951    9.2  0.0  1.5  chr16             28912308 28912439 (26354045) C SINE2-4_DR        SINE/tRNA-V-RTE         (7)    364     235 1057427  
  1796    6.3  9.7  1.6  chr16             28912469 28912756 (26353728) + piggyBac-N2_DR    DNA/PiggyBac            214    524    (12) 1057428  
   269   22.4  3.4  1.7  chr16             28913517 28913575 (26352909) C EnSpm-N11_DR      DNA/CMC-EnSpm        (2365)   2988    2929 1057429 *
  2147   13.4  3.1  0.6  chr16             28913531 28913882 (26352602) + DNA8-17_DR        DNA/hAT-Tip100         1309   1669   (144) 1057430  
  2024   21.8 17.1  0.3  chr16             28913566 28914215 (26352269) + Helitron-2_DR     RC/Helitron           23035  23793  (3619) 1057431 *
   209   11.6  5.4  7.3  chr16             28914288 28914343 (26352141) + (ACATG)n          Simple_repeat             5     59     (0) 1057432 *
   459   11.0  0.0  2.7  chr16             28914314 28914388 (26352096) + DNAX-18_DR        DNA/Merlin               41    113   (645) 1057433  
  1075   16.1  3.2 14.4  chr16             28914399 28914768 (26351716) C DNAX-16_DR        DNA                    (89)    334       1 1057434  
   298   16.0  0.0  0.0  chr16             28915747 28915796 (26350688) C hAT-N66_DR        DNA/hAT-Charlie         (0)    195     146 1057435 *
   564    5.5  0.0  0.0  chr16             28915795 28915867 (26350617) C SINE3-1a          SINE/5S-Deu-L2        (497)     73       1 1057436  
  3437    6.9 16.4  1.1  chr16             28915874 28916441 (26350043) + LOOPERN3B_DR      DNA/Kolobok-T2          396   1049     (0) 1057437  
  2357   22.3  8.8  1.4  chr16             28918526 28919193 (26347291) C TDR13D            DNA                    (45)    717       1 1057438  
   511   14.3 10.7  6.5  chr16             28919351 28919499 (26346985) C hAT-N126D_DR      DNA/hAT-Ac            (459)    155       1 1057439  
   366    8.0  0.0 15.6  chr16             28919877 28919950 (26346534) C DNA-X-5_DR        DNA                     (4)   1217    1154 1057440  
   658    9.8  7.8  0.0  chr16             28920060 28920161 (26346323) C DNA-X-5_DR        DNA                   (231)    990     881 1057440  
   374    0.0  0.0  0.0  chr16             28920163 28920202 (26346282) C DNA-X-5_DR        DNA                   (418)    803     764 1057440 *
   710    9.3  0.0  0.0  chr16             28920195 28920291 (26346193) C DNA-X-5_DR        DNA                   (584)    637     541 1057440 *
  1501   11.0  1.7  0.0  chr16             28920288 28920524 (26345960) C DNA-X-5_DR        DNA                   (980)    241       1 1057440  
   245   17.9  2.9  1.4  chr16             28921591 28921658 (26344826) + DNA-5-9_DR        DNA/hAT-Tip100          110    178   (495) 1057441  
   292   18.9  2.1  5.4  chr16             28921840 28921850 (26344634) C hAT-N127_DR       DNA/hAT-Charlie      (8497)   1819    1728 1057442  
   317   18.5  2.4  3.6  chr16             28921851 28921934 (26344550) + hAT-N177B_DR      DNA/hAT-Tip100          332    414   (550) 1057443  
  1133   14.4  0.0  0.0  chr16             28922007 28922179 (26344305) + HATN8_DR          DNA/Zisupton             83    255     (0) 1057444  
   206   22.4  6.1  0.0  chr16             28922437 28922485 (26343999) + hAT-N52B_DR       DNA/hAT-Ac              623    674     (9) 1057445  
  2686    7.9 12.7  1.4  chr16             28924435 28924898 (26341586) C Mariner-N38_DR    DNA/TcMar-Tc1           (1)    546      31 1057446  
   546    9.0 17.5  2.3  chr16             28924809 28924922 (26341562) + CryptonV-N4_DR    DNA/Crypton-V          4975   5105  (8388) 1057447 *
   294   18.1  0.0  5.6  chr16             28924871 28924946 (26341538) + Helitron-N3_DR    RC/Helitron            2030   2101   (915) 1057448 *
   492   21.9  3.1  0.0  chr16             28924923 28924936 (26341548) + Zisupton-6_DR     DNA/Zisupton           9103   9234 (12882) 1057449  
   637   15.3  6.4  5.8  chr16             28925066 28925238 (26341246) C DNA11TA1B_DR      DNA/CMC-EnSpm          (28)    175       2 1057450  
   433   19.6  7.8  0.9  chr16             28925285 28925387 (26341097) C DNAX-16_DR        DNA                   (312)    111       2 1057451  
  1687    5.8  1.6  1.2  chr16             28925763 28926007 (26340477) + TDR17             DNA/Sola-1                3    248     (0) 1057452  
   208   14.3  7.1  0.0  chr16             28925978 28926019 (26340465) + TDR17B            DNA/Sola-1             1275   1319   (227) 1057453 *
   314    2.4  2.4  0.0  chr16             28926251 28926377 (26340107) + (TTTC)n           Simple_repeat             2    131     (0) 1057454  
  2174   15.5  3.0  6.3  chr16             28926778 28927271 (26339213) C EnSpm-N21_DR      DNA/CMC-EnSpm           (0)    479       1 1057455  
   201   19.0  9.1  4.3  chr16             28927423 28927488 (26338996) + CryptonV-2_DR     DNA/Crypton-V         14704  14772  (7039) 1057456  
   930   12.1  4.7  0.0  chr16             28927560 28927708 (26338776) C L2-5_DRe          LINE/L2               (107)   2120    1965 1057457  
   228   21.3  9.3  0.0  chr16             28927711 28927785 (26338699) C ANGEL             DNA/Kolobok            (54)    255     174 1057458  
   595   18.0 12.9  1.3  chr16             28928384 28928554 (26337930) C Kolobok-N10B_DR   DNA/Kolobok           (104)    240       1 1057459  
   499   22.1 18.2  0.0  chr16             28928555 28928594 (26337890) C DNA2-8_DR         DNA/CMC-EnSpm        (1807)   2600    2528 1057460  
   301   27.6  3.0  6.1  chr16             28928799 28928828 (26337656) C hAT-N153_DR       DNA/hAT-Ac            (654)   1424    1298 1057461  
   393   19.4  5.9  2.9  chr16             28928829 28928929 (26337555) C DNA-5-4_DR        DNA                   (249)    823     720 1057462  
  4688    8.5  2.6  1.6  chr16             28929296 28929988 (26336496) + DIRS-N2_DR        LTR/Ngaro              3787   4486  (1543) 1057463  
   919   15.9  6.0  2.9  chr16             28929989 28930221 (26336263) C TDR6              DNA                     (1)    249      10 1057464  
  2260   15.0  1.0  0.8  chr16             28931065 28931460 (26335024) + DIRS-N1_DR        LTR/Ngaro              6052   6448   (184) 1057465  
   295    7.3  8.8  3.3  chr16             28931480 28931536 (26334948) + DIRS-9C_DR        LTR/Ngaro              6772   6831   (553) 1057466  
   370   21.2  3.7  4.6  chr16             28932524 28932632 (26333852) + EnSpm-N21_DR      DNA/CMC-EnSpm            46    153   (326) 1057467  
   311   21.5  6.7  1.8  chr16             28932646 28932749 (26333735) + EnSpm-N21_DR      DNA/CMC-EnSpm           349    457    (22) 1057468  
  2926   18.1  8.7  8.0  chr16             28933182 28933939 (26332545) + DNA-1-3B_DR       DNA/PIF-Harbinger         1    763     (0) 1057469  
   270   24.5  1.0  5.3  chr16             28933859 28933957 (26332527) C Harbinger-N25_DR  DNA/PIF-Harbinger     (347)    229     135 1057470 *
  3103   13.6 10.4  0.0  chr16             28934171 28934701 (26331783) + Kolobok-N2_DR     DNA/Kolobok-T2            1    586   (785) 1057471  
  1339   16.3  3.8  0.4  chr16             28934714 28934953 (26331531) + Kolobok-N2_DR     DNA/Kolobok-T2         1120   1367     (4) 1057472  
   259    7.1  0.0  0.0  chr16             28936357 28936398 (26330086) + (TTCA)n           Simple_repeat             3     44     (0) 1057473 *
  1874   18.8  0.0 11.9  chr16             28936364 28936938 (26329546) C EnSpm-N11_DR      DNA/CMC-EnSpm        (1546)   3807    3318 1057474 *
  2220   15.9  2.7  3.4  chr16             28936518 28936583 (26329901) + EnSpm-N17_DR      DNA/TcMar              2967   3285  (1908) 1057475  
  2517    8.8  1.4  1.1  chr16             28936584 28936938 (26329546) + SINE2-4_DR        SINE/tRNA-V-RTE          10    365     (6) 1057476  
   575    0.8  0.0  0.0  chr16             28936938 28937066 (26329418) + (TTATA)n          Simple_repeat             4    132     (0) 1057477 *
  2220   15.9  2.7  3.4  chr16             28936939 28936961 (26329523) + EnSpm-N17_DR      DNA/TcMar              3286   3407  (1786) 1057475  
   973   13.5  7.5  0.1  chr16             28937297 28937515 (26328969) + DNA-5-8B_DR       DNA/hAT-hAT5              1    227   (243) 1057478  
  1758   12.9 16.4  2.5  chr16             28937516 28937904 (26328580) C TDR24             DNA                     (1)    443       2 1057479  
  1377   15.3  0.0  5.1  chr16             28937905 28938156 (26328328) + DNA-5-8F_DR       DNA/hAT-hAT5            232    470     (0) 1057480  
   368   20.7  2.7  0.0  chr16             28938070 28938180 (26328304) + CryptonV-N5_DR    DNA/Crypton-V         17573  17686  (6851) 1057481 *
  2410    7.5 21.3  0.0  chr16             28939320 28939761 (26326723) + TDR7              DNA                       6    541     (0) 1057482  
  2371   12.4 14.7  1.3  chr16             28940181 28940655 (26325829) C ERV2B-LTR_DR      LTR/ERV1                (6)    552      15 1057483  
   225   23.9  2.6  7.1  chr16             28940746 28940759 (26325725) C IS3EU-4_DR        DNA/IS3EU           (10430)   4599    4579 1057484  
   855   19.9 11.0  4.1  chr16             28940766 28941037 (26325447) + ANGEL             DNA/Kolobok               3    292    (17) 1057485  
   225   23.9  2.6  7.1  chr16             28940807 28940862 (26325622) C IS3EU-4_DR        DNA/IS3EU           (10430)   4578    4488 1057484 *
   208   30.7  1.8  7.6  chr16             28940863 28940961 (26325523) C DNA2-9_DR         DNA                  (1834)    857     658 1057486  
   286   18.2  9.4  2.9  chr16             28941081 28941176 (26325308) + Kolobok-N10_DR    DNA/Kolobok             538    639     (4) 1057487  
   326   24.8  6.7  8.8  chr16             28941639 28941846 (26324638) + ENSPM-6_DR        DNA/CMC-EnSpm         14971  15174 (17442) 1057488 *
   909   16.4  8.6  1.3  chr16             28941667 28941888 (26324596) C ANGEL             DNA/Kolobok            (71)    238       1 1057489  
  3276    7.2  9.2  1.0  chr16             28942077 28942555 (26323929) + TC1DR3            DNA/TcMar-Tc1            14    531   (694) 1057490  
   274   12.8  0.0  2.1  chr16             28942537 28942584 (26323900) C DNA8-26_DR        DNA                  (2979)   1551    1505 1057491 *
   487   15.3  0.0  0.0  chr16             28942580 28942664 (26323820) + L2-1B_DR          LINE/L2                 921   1005     (3) 1057492  
   297   23.4  8.9  3.4  chr16             28942718 28942885 (26323599) C DNA-2-30B_DR      DNA                   (130)    283     107 1057493  
   290    2.3  0.5  2.8  chr16             28943482 28943562 (26322922) + hAT-N178B_DR      DNA/hAT-Ac              129    203  (1680) 1057494  
   233   15.2  3.5  0.9  chr16             28943498 28943610 (26322874) + DNA-1-7_DR        DNA/PIF-Harbinger       677    792   (646) 1057495 *
   696   14.9  8.4  0.7  chr16             28943616 28943757 (26322727) C DNA-3-6_DR        DNA/Zator?            (382)    203      51 1057496  
   649   13.7  0.8  1.7  chr16             28943972 28944090 (26322394) C L1-135_DR         LINE/L1                (88)   2451    2334 1057497  
   411   24.0  8.5  9.1  chr16             28944663 28944873 (26321611) C Mariner-N31_DR    DNA/TcMar-Tc1          (35)    505     296 1057498 *
   570   17.9  3.7  3.1  chr16             28944761 28944921 (26321563) + ASAT_CY           Satellite                 6    167    (95) 1057499  
  1901   11.0  8.6  0.8  chr16             28945305 28945642 (26320842) + TC1DR2            DNA/TcMar-Tc1            14    377   (499) 1057500  
  2099   14.1  8.7  1.5  chr16             28945644 28946067 (26320417) + Harbinger-N31_DR  DNA/PIF-Harbinger         2    455   (230) 1057501  
  4184   14.6  7.9  4.4  chr16             28946068 28946963 (26319521) + HATN3B_DR         DNA/hAT-Tip100            1    926    (53) 1057502  
   690   12.0  0.9  0.0  chr16             28946974 28947081 (26319403) + Harbinger-N31_DR  DNA/PIF-Harbinger       577    685     (0) 1057503  
  1735   12.2 18.6  2.4  chr16             28947084 28947487 (26318997) + TC1DR2            DNA/TcMar-Tc1           377    844    (32) 1057504  
   497   23.7  1.1  0.6  chr16             28947452 28947629 (26318855) C DNA8-25_DR        DNA                  (3048)    919     741 1057505 *
   774    8.2  0.6  0.0  chr16             28947475 28947633 (26318851) C DNA-X-5_DR        DNA/hAT                (72)   1149     990 1057506  
   762    9.1  3.2  2.0  chr16             28947490 28947629 (26318855) C EnSpm-N25_DR      DNA/CMC-EnSpm        (3769)    917     790 1057507 *
  2325    9.7  1.6  1.6  chr16             28947630 28948016 (26318468) C GypsyDR1_LTR      LTR/Gypsy               (0)    387       1 1057508  
   206   16.1  0.0  8.0  chr16             28948017 28948045 (26318439) C Dada-U6_DR        DNA/Dada             (8084)    879     855 1057509 *
   227    4.5  0.0 13.3  chr16             28947999 28948049 (26318435) + hAT-N42B_DR       DNA/hAT-Ac               88    132   (659) 1057510 *
   257   13.0  0.0  1.9  chr16             28948010 28948064 (26318420) C EnSpm-10_DR       DNA/CMC-EnSpm         (485)   5820    5767 1057511  
   244   18.3  0.0  0.0  chr16             28948017 28948047 (26318437) C hAT-N31_DR        DNA/hAT-Ac           (1287)    175     145 1057512 *
  5546    8.5 12.7  0.0  chr16             28948048 28948898 (26317586) C hAT-N185_DR       DNA/hAT?                (0)    960       2 1057513  
   220   25.8  3.2  2.1  chr16             28948899 28948955 (26317529) C DIRS-7_DR         LTR/Ngaro            (1201)   4192    4135 1057514 *
   356   25.7  0.0  0.0  chr16             28948882 28949021 (26317463) C Harbinger1_DR     DNA/PIF-Harbinger    (1577)   2884    2745 1057515 *
   521   10.7  1.0  4.4  chr16             28948886 28948899 (26317585) C Dada-U6_DR        DNA/Dada             (8061)    902     864 1057509  
   822    0.0  0.0 13.2  chr16             28948900 28949028 (26317456) C DNA-8-29_DR       DNA/hAT-Tip100         (78)    942     835 1057516  
   398   11.4  1.2  2.5  chr16             28948901 28949062 (26317422) C ZFERV-2-I_DR      LTR/ERV1             (9747)    817     658 1057517 *
   537    4.8  4.8  0.0  chr16             28949029 28949044 (26317440) + DNA-2-32_DR       DNA/CMC-EnSpm?         5491   5642  (3140) 1057518  
   521   10.7  1.0  4.4  chr16             28949063 28949090 (26317394) C Dada-U6_DR        DNA/Dada             (8061)    863     777 1057509  
   253   18.1 13.1  1.1  chr16             28950100 28950183 (26316301) + hAT-N164_DR       DNA/hAT-Tip100          830    923  (1117) 1057519  
   468    7.7 11.5  0.0  chr16             28950333 28950410 (26316074) + piggyBac-N2_DR    DNA/PiggyBac              1     87   (449) 1057520  
  2807    8.0 10.8  0.0  chr16             28950411 28950834 (26315650) C Copia-27_DR-LTR   LTR/Gypsy?              (0)    470       1 1057521  
  1967   13.2 12.9  0.8  chr16             28950835 28951236 (26315248) + piggyBac-N2_DR    DNA/PiggyBac             84    535     (1) 1057522  
   308   15.3  0.0  6.8  chr16             28951246 28951308 (26315176) C hAT-N104_DR       DNA/hAT-Tip100        (471)     59       1 1057523  
   565   20.5  7.1  0.0  chr16             28951570 28951696 (26314788) C HATN8_DR          DNA/Zisupton          (119)    136       1 1057524  
   200   10.9  2.0  6.4  chr16             28952038 28952086 (26314398) + Gypsy41-I_DR      LTR/Gypsy               721    767  (4290) 1057525  
  1118    8.4 16.2 12.2  chr16             28952508 28952847 (26313637) + TDR7              DNA                       1    352   (189) 1057526  
   208   18.9  0.0  0.0  chr16             28953177 28953213 (26313271) C ERV4_DR-I         LTR/ERV1             (4650)   2243    2207 1057527  
  2231    7.7 18.9  1.3  chr16             28953263 28953723 (26312761) C TDR7              DNA                     (0)    541       1 1057528  
   579   16.5  7.4  0.5  chr16             28953724 28953908 (26312576) C EnSpm-N48_DR      DNA/CMC-EnSpm        (1741)   1837    1640 1057529 *
   852    5.7  0.6  0.3  chr16             28953777 28953934 (26312550) C hAT-2n1_DR        DNA/hAT-Charlie        (88)   1122     991 1057530  
   329   13.3  5.0  8.2  chr16             28953836 28953974 (26312510) + EnSpm-8_DR        DNA/CMC-EnSpm          1236   1370  (8071) 1057531 *
   202   13.6  4.5  0.0  chr16             28954474 28954517 (26311967) C DNA-1-8_DR        DNA                   (721)    840     795 1057532  
   411   25.8  1.7  0.7  chr16             28954589 28954710 (26311774) C ANGEL             DNA/Kolobok             (0)    309     148 1057533  
   389   20.0 11.0  0.0  chr16             28954711 28954810 (26311674) C DNA6-9_DR         DNA/hAT-hAT5            (0)    694     584 1057534  
   466   18.1  0.0  0.0  chr16             28955178 28955260 (26311224) + DNA13TA1_DR       DNA/TcMar-Tc1             1     83   (235) 1057535  
   553   19.9  0.7  3.8  chr16             28955999 28956134 (26310350) + DNA13TA1_DR       DNA/TcMar-Tc1            62    193   (125) 1057536  
  1304   13.1  0.0 11.0  chr16             28956136 28956427 (26310057) + hAT-N32E_DR       DNA/hAT-Charlie          72    334   (182) 1057537  
   370    7.7  0.0  1.9  chr16             28956419 28956471 (26310013) + hAT-N32_DR        DNA/hAT-Charlie         456    501     (0) 1057538 *
   532   10.5  0.0  0.0  chr16             28956472 28956543 (26309941) + DNA13TA1_DR       DNA/TcMar-Tc1           245    316     (2) 1057539  
   494   19.6  0.0  0.0  chr16             28956544 28956559 (26309925) + Helitron-2_DR     RC/Helitron           12443  12534 (14878) 1057540  
   678   20.1 17.6  1.5  chr16             28956655 28956881 (26309603) C ANGEL             DNA/Kolobok            (15)    294      32 1057541  
   700    7.0  0.1  1.4  chr16             28957828 28957925 (26308559) C EnSpm-N3C_DR      DNA/CMC-EnSpm           (1)    282     196 1057542 *
  1166   11.6  1.6  2.2  chr16             28957911 28958095 (26308389) + TDR2              DNA/TcMar-Tc1           329    512   (425) 1057543  
   931    7.4  9.1  2.3  chr16             28958095 28958259 (26308225) C EnSpm-N3C_DR      DNA/CMC-EnSpm         (107)    176       1 1057542 *
   384   13.0  0.0  0.0  chr16             28958914 28958967 (26307517) + DNA-AT-1_DR       DNA                       9     62   (330) 1057544 *
  4331   13.8  6.4  2.4  chr16             28958967 28959862 (26306622) + Tx1-6_DR          LINE/L1-Tx1            4331   5261   (214) 1057545  
   230   13.2  6.9 10.2  chr16             28959819 28959842 (26306642) C MuDR-2_DR         DNA/MULE-MuDR        (5777)  18156   18107 1057546 *
   285    9.5  1.8  5.6  chr16             28959843 28959898 (26306586) + hAT-N21B_DR       DNA/hAT-Ac              695    748   (553) 1057547 *
   327   25.2  0.9  1.9  chr16             28959851 28959862 (26306622) + ENSPM-6_DR        DNA/CMC-EnSpm         14003  14013 (18603) 1057548  
  2029   11.0  2.7  0.0  chr16             28959863 28960198 (26306286) C Mariner-N38_DR    DNA/TcMar-Tc1           (0)    547     203 1057549  
   230   13.2  6.9 10.2  chr16             28959899 28959919 (26306565) C MuDR-2_DR         DNA/MULE-MuDR        (5777)  18106   18059 1057546 *
  1291   14.7  7.5 11.0  chr16             28960200 28960519 (26305965) + DNA-AT-1_DR       DNA                      83    392     (0) 1057550  
  2468   19.3  1.7 17.8  chr16             28960559 28961422 (26305062) C hAT-N49_DR        DNA/hAT-Ac              (0)   1111     366 1057551  
   643   12.7  5.1  0.0  chr16             28961422 28961539 (26304945) C hAT-N49_DR        DNA/hAT-Ac            (866)    245     122 1057551 *
   707   15.6  4.1  0.8  chr16             28961530 28961652 (26304832) + Helitron-N4_DR    RC/Helitron             469    595   (568) 1057552 *
  2173   10.4  3.6  2.6  chr16             28961549 28961884 (26304600) C SINE2-4_DR        SINE/tRNA-V-RTE        (32)    339       1 1057553  
  1573   15.2  3.3 12.3  chr16             28961885 28961937 (26304547) + DNA-8-9_DR        DNA/hAT-Ac             2119   2476  (1243) 1057554  
   248   15.8 18.6  4.7  chr16             28962000 28962112 (26304372) C Harbinger-4N1B_DR DNA/PIF-Harbinger     (290)    873     746 1057555 *
  3180    3.2  3.5  5.7  chr16             28962095 28962199 (26304285) + REX1-1_DR         LINE/Rex-Babar         3157   3272   (318) 1057556  
   366   18.8  4.7 13.6  chr16             28962200 28962390 (26304094) + EnSpm-N10_DR      DNA/CMC-EnSpm          4800   4975  (4333) 1057557  
   209   28.4  5.7  2.4  chr16             28962341 28962585 (26303899) C Kolobok-4_DR      DNA/Kolobok-T2       (1366)   5265    5013 1057558 *
  3180    3.2  3.5  5.7  chr16             28962586 28962860 (26303624) + REX1-1_DR         LINE/Rex-Babar         3273   3579    (11) 1057556  
   927   21.1  8.1  6.9  chr16             28962915 28963173 (26303311) C Harbinger-4N1_DR  DNA/PIF-Harbinger     (708)    313      52 1057559  
   278   28.7  3.2  0.0  chr16             28963921 28963967 (26302517) C DNA7-N2_DR        DNA/hAT-hAT6          (263)   1751    1702 1057560  
  1820   11.9 12.5  0.5  chr16             28963968 28964296 (26302188) + HE1_DR1           SINE/tRNA-V-RTE           1    368    (34) 1057561  
   694   16.4  4.3 12.6  chr16             28964291 28964521 (26301963) + ASAT_CY           Satellite                49    262     (0) 1057562 *
  2171   14.1 18.6  5.3  chr16             28964638 28965320 (26301164) + L1-11_DR          LINE/L1                6269   7037   (287) 1057563  
  1115   11.9  1.1  0.5  chr16             28965883 28966068 (26300416) + DNA11TA1_DR       DNA/CMC-EnSpm            17    203     (0) 1057564  
   202   22.0  1.2 10.1  chr16             28966170 28966255 (26300229) C hAT-N60_DR        DNA/hAT-Ac            (254)   1251    1173 1057565  
   200   24.2  3.2  0.0  chr16             28966697 28966758 (26299726) + TE-X-6_DR         DNA/Crypton-A           975   1038   (516) 1057566  
  1388   12.7  8.2  1.7  chr16             28966806 28967085 (26299399) C ANGEL             DNA/Kolobok             (7)    302       5 1057567  
   242   18.7  0.0  5.1  chr16             28967032 28967093 (26299391) C DNA2-16_DR        DNA                  (7949)  10102   10044 1057568 *
   222   22.7  0.0  0.0  chr16             28967162 28967227 (26299257) C CryptonV-3_DR     DNA/Crypton-V        (7573)  15880   15815 1057569  
   321   16.8  5.0  5.0  chr16             28967263 28967273 (26299211) C CryptonV-N4_DR    DNA/Crypton-V        (8386)   5107    5097 1057570  
  1463   10.5  0.8  0.0  chr16             28967274 28967512 (26298972) C Mariner-N38_DR    DNA/TcMar-Tc1           (0)    547     307 1057571  
   258   11.6  2.3  0.0  chr16             28968911 28968953 (26297531) C ASAT_CY           Satellite              (80)    182     139 1057572  
   225   19.1  8.0  2.5  chr16             28969508 28969536 (26296948) C Merlin-1_DR       DNA/Merlin           (1068)   9459    9427 1057573  
   588   17.0  0.0  0.0  chr16             28969537 28969630 (26296854) + DNA-AT-1_DR       DNA                       1     94   (298) 1057574  
   226   15.5  0.0 12.2  chr16             28969615 28969634 (26296850) + ZFERV-2-I_DR      LTR/ERV1                667    764  (9800) 1057575 *
   574   17.1  2.5  6.1  chr16             28969631 28969653 (26296831) + Merlin-1_DR       DNA/Merlin             9050   9162  (1365) 1057576  
   301   16.7  3.3  0.0  chr16             28969635 28969724 (26296760) + DNA6-6_DR         DNA                    7736   7828  (3453) 1057577 *
   308   12.9  8.9  0.0  chr16             28969652 28969752 (26296732) C EnSpm-N1_DR       DNA/CMC-EnSpm         (424)   2106    1997 1057578  
   289   18.5  0.0 33.0  chr16             28969654 28969672 (26296812) + EnSpm-N10_DR      DNA/CMC-EnSpm          5757   5859  (3449) 1057579 *
   320   15.6  3.1  2.0  chr16             28969675 28969772 (26296712) C Mariner-N5C_DR    DNA/TcMar            (6452)   1469    1371 1057580 *
  2188   10.9  7.2  6.7  chr16             28969746 28970188 (26296296) + hAT-N135_DR       DNA/hAT-Charlie          97    541     (1) 1057581  
   360   29.4  4.8  7.4  chr16             28970963 28971000 (26295484) C EnSpm-7_DR        DNA/CMC-EnSpm        (1585)   9449    9131 1057582  
  1059   22.1  6.9  0.0  chr16             28971001 28971289 (26295195) C ANGEL             DNA/Kolobok             (0)    309       1 1057583  
  3978    9.6 31.8  0.3  chr16             28972066 28972863 (26293621) + LOOPERN3B_DR      DNA/Kolobok-T2            1   1049     (0) 1057584  
   251   30.2  5.1  5.1  chr16             28972880 28972910 (26293574) + Harbinger-N25_DR  DNA/PIF-Harbinger       149    197   (379) 1057585  
   274   18.6  0.0  1.7  chr16             28972911 28972970 (26293514) C EnSpm-N25_DR      DNA/CMC-EnSpm        (2977)   1709    1651 1057586  
   251   30.2  5.1  5.1  chr16             28972971 28973036 (26293448) + Harbinger-N25_DR  DNA/PIF-Harbinger       198    305   (271) 1057585  
  1060   12.0  6.2  1.4  chr16             28973174 28973384 (26293100) C Merlin-N3_DR      DNA/Merlin              (0)    255      35 1057587 *
  1817   15.9 15.8  0.6  chr16             28973379 28973839 (26292645) + I-3_DR            LINE/I                 4894   5424     (2) 1057588  
   290   10.2  6.1  0.0  chr16             28973846 28973894 (26292590) + SAT-26_DR         Satellite              1375   1426  (2457) 1057589  
   214   18.0  0.0 11.1  chr16             28974085 28974134 (26292350) + L1-86_DR          LINE/L1                4087   4131  (1296) 1057590  
   340   17.9 12.0  2.3  chr16             28975431 28975565 (26290919) C SAT-20_DR         Satellite              (30)    147       1 1057591 *
   889   12.3  2.4  2.4  chr16             28975525 28975691 (26290793) C IS3EU-4_DR        DNA/IS3EU            (5743)   9286    9120 1057592 *
  2601    6.2  3.4  1.1  chr16             28975557 28975913 (26290571) C SINE2-3_DR        SINE/tRNA-V-RTE         (3)    365       1 1057593  
   730   23.5  2.8  4.0  chr16             28975914 28975945 (26290539) C DNAX-25_DR        DNA/Zisupton         (1281)   2146    2118 1057594  
   320   23.4 10.2  0.8  chr16             28975854 28975961 (26290523) C DNA8-9_DR         DNA/hAT-Ac            (579)    872     755 1057595 *
   410   25.0  8.0 14.0  chr16             28975976 28976528 (26289956) C SAT-20_DR         Satellite             (518)    519       1 1057596  
  1085   19.3  5.9  2.4  chr16             28976550 28976619 (26289865) + Mariner-N2_DR     DNA/TcMar              1243   1538  (2428) 1057597  
  1396   10.3  3.2  0.9  chr16             28976620 28976835 (26289649) + TDR17B            DNA/Sola-1              406    626   (920) 1057598  
   295   20.5  6.7  2.6  chr16             28976773 28976847 (26289637) + CryptonV-N4_DR    DNA/Crypton-V          7659   7736  (5757) 1057599 *
   443   26.4  4.9 13.0  chr16             28976840 28977379 (26289105) C SAT-20_DR         Satellite             (419)    771     290 1057600  
  3309   14.5 11.7  2.2  chr16             28978353 28979213 (26287271) + DNA-N24_DR        DNA                       1    941    (36) 1057601  
  2413   11.6  2.1  1.3  chr16             28979215 28979590 (26286894) + DNA8-17_DR        DNA/hAT-Tip100         1311   1689   (124) 1057602  
   280   12.8  0.0  2.1  chr16             28979564 28979611 (26286873) + DNA-N24_DR        DNA                     929    975     (2) 1057603 *
  6560    9.4  1.2  0.0  chr16             28979617 28980539 (26285945) + TDR2              DNA/TcMar-Tc1             1    934     (3) 1057604  
   800   14.6  5.9  4.2  chr16             28981300 28981485 (26284999) C REX1-1_DR         LINE/Rex-Babar         (55)   3535    3347 1057605  
  4516    9.3 12.2  0.6  chr16             28981490 28982267 (26284217) + Mariner-N26_DRe   DNA/TcMar-ISRm11          3    870    (63) 1057606  
   287   13.3  0.0  0.0  chr16             28982608 28982652 (26283832) + hAT-N177_DR       DNA/hAT-Tip100          293    337   (633) 1057607  
   271   13.2  0.0  1.9  chr16             28982610 28982663 (26283821) C hAT-N177_DR       DNA/hAT-Tip100        (464)    506     454 1057608 *
   819   13.0  0.0  0.7  chr16             28982653 28982791 (26283693) + hAT-N177_DR       DNA/hAT-Tip100          453    590   (380) 1057609  
   980    5.4  0.8  0.0  chr16             28984195 28984323 (26282161) + TDR7              DNA                       1    130   (411) 1057610 *
  1658   18.3  3.7  7.1  chr16             28984297 28984323 (26282161) C Merlin-1_DR       DNA/Merlin           (1462)   9065    8883 1057611  
  2466    7.2  2.4  4.9  chr16             28984324 28984700 (26281784) C SINE2-3_DR        SINE/tRNA-V-RTE         (0)    368       1 1057612  
   483   17.7  3.4 14.3  chr16             28984701 28984757 (26281727) C DNA2-16_DR        DNA                 (10018)   8033    7994 1057613 *
  1658   18.3  3.7  7.1  chr16             28984701 28984732 (26281752) C Merlin-1_DR       DNA/Merlin           (1462)   8882    8644 1057611  
   774   10.3  0.8  0.0  chr16             28985089 28985205 (26281279) C Crack-4_DR        LINE/L2                 (7)   1174    1057 1057614  
  1660    3.6  0.0  0.0  chr16             28985210 28985403 (26281081) C hAT-N141_DR       DNA/hAT-Charlie         (0)    194       1 1057615  
  1608   17.4  8.1  0.5  chr16             28985404 28985749 (26280735) C Crack-4_DR        LINE/L2               (121)   1060     689 1057614  
   292   10.1  2.4  6.6  chr16             28985700 28985719 (26280765) C DNA-6-N5B_DR      DNA                  (2316)   1207    1086 1057616 *
   458    4.8  2.8  1.9  chr16             28985720 28985826 (26280658) + Helitron-2_DR     RC/Helitron           11739  11846 (15566) 1057617  
   406    8.9  0.0  0.8  chr16             28985729 28985852 (26280632) + DNA8-10_DR        DNA/hAT-Ac             1595   1717  (2301) 1057618 *
   668    3.7  0.9  2.8  chr16             28985744 28985854 (26280630) C Dada-U6_DR        DNA/Dada             (1772)   7191    7083 1057619  
   339    9.9  3.1  4.8  chr16             28985855 28985870 (26280614) C hAT-N145_DR       DNA/hAT-Ac            (194)   1397    1273 1057620  
   237   21.7 12.6  1.8  chr16             28986180 28986282 (26280202) C Zisupton-1_DR     DNA/Zisupton         (4706)   4923    4810 1057621 *
   535   12.4 18.1  0.0  chr16             28986192 28986296 (26280188) + DNA-2-29_DR       DNA                       9    132     (0) 1057622  
   366   17.3 15.6  0.7  chr16             28986297 28986313 (26280171) + EnSpm-5_DR        DNA/CMC-EnSpm          2395   2534  (5137) 1057623  
   202   22.1  0.0  6.8  chr16             28986459 28986521 (26279963) + Harbinger-N19_DR  DNA/PIF-Harbinger         3     61   (562) 1057624  
  1544   13.2  8.9  0.7  chr16             28987239 28987520 (26278964) + Kolobok-N5_DR     DNA/Kolobok-T2?           1    305   (180) 1057625  
  2646   14.8  9.0  1.5  chr16             28987521 28988019 (26278465) C SINE3-1a          SINE/5S-Deu-L2          (8)    562      27 1057626  
   840   15.6  3.2  0.0  chr16             28988023 28988176 (26278308) + Kolobok-N5_DR     DNA/Kolobok-T2?         327    485     (0) 1057627  
  1237    6.5  3.1  4.7  chr16             28989219 28989411 (26277073) + Harbinger-N20_DR  DNA/PIF-Harbinger?        1    190    (46) 1057628 *
  2284    8.7  5.1  1.7  chr16             28989411 28989760 (26276724) C HE1_DR1           SINE/tRNA-V-RTE        (39)    363       2 1057629  
  1873   11.7 11.9  0.5  chr16             28989785 28990129 (26276355) + EnSpm-N21_DR      DNA/CMC-EnSpm             9    392    (87) 1057630  
   436   13.2 26.0  1.8  chr16             28990793 28990969 (26275515) + EnSpm-N4B_DR      DNA/CMC-EnSpm?            1    219     (1) 1057631  
  1967    8.0  1.0  1.0  chr16             28991966 28992257 (26274227) C Mariner-N38_DR    DNA/TcMar-Tc1          (45)    502     211 1057632  
  1025   13.7  8.0  3.4  chr16             28995801 28996026 (26270458) + hAT-N130_DR       DNA/hAT-Ac                4    239   (182) 1057633  
  5126    8.9 12.0  2.5  chr16             28996028 28996900 (26269584) C TDR22             DNA                     (1)   1254     301 1057634  
   446   15.7  0.0  0.0  chr16             28996909 28996978 (26269506) + hAT-N130_DR       DNA/hAT-Ac              352    421     (0) 1057635  
  1341   17.3 20.4  0.0  chr16             28997125 28997448 (26269036) + DNA-AT-1_DR       DNA                       3    392     (0) 1057636  
   371   22.0 15.0  1.5  chr16             28997453 28997572 (26268912) + hAT-N199_DR       DNA/hAT?                  2    137   (316) 1057637  
   798   20.3  0.6  1.7  chr16             28997771 28997950 (26268534) + hAT-N199_DR       DNA/hAT?                217    394    (59) 1057638  
   510   17.8 15.1  3.1  chr16             28998016 28998247 (26268237) + REX1-4_DR         LINE/Rex-Babar         3042   3300    (12) 1057639  
   213   28.1  0.0  0.0  chr16             28998244 28998300 (26268184) + hAT-N199_DR       DNA/hAT?                387    443    (10) 1057640 *
  4585    9.8  9.1  0.7  chr16             28999222 28999982 (26266502) + hAT-N161_DR       DNA/hAT-Ac                1    824     (0) 1057641  
   233   20.3  0.0 16.5  chr16             29001271 29001376 (26265108) C ASAT_CY           Satellite             (119)    143      53 1057642  
   818    9.1  0.8  0.0  chr16             29002997 29003117 (26263367) + L2-5_DRe          LINE/L2                2106   2227     (0) 1057643  
  4151    6.0  8.6  0.3  chr16             29003771 29004374 (26262110) + LTR-6_DR          LTR                       1    654     (0) 1057644  
  2054   12.3  8.1  0.8  chr16             29005478 29005822 (26260662) C SINE2-4_DR        SINE/tRNA-V-RTE         (0)    371       2 1057645  
   664   22.0 12.1  2.0  chr16             29005616 29005847 (26260637) C DNAX-25B_DR       DNA/Zisupton         (1039)   2499    2245 1057646 *
  2778   11.8  8.1  1.1  chr16             29006622 29007068 (26259416) + SINE3-1           SINE/5S-Deu-L2          113    590     (0) 1057647  
   358   20.1  2.0  6.2  chr16             29007165 29007265 (26259219) + DNA-2-29_DR       DNA                      36    132     (0) 1057648  
   235   25.4  0.9  8.3  chr16             29007266 29007280 (26259204) + Zisupton-6_DR     DNA/Zisupton           9521   9628 (12488) 1057649  
  1011   16.8 12.6  1.7  chr16             29008641 29008901 (26257583) + Polinton-4_DR     DNA/Maverick          12407  12695  (7592) 1057650  
   936   18.9  0.0  0.0  chr16             29008766 29008945 (26257539) + (TGGA)n           Simple_repeat             1    180     (0) 1057651 *
   338   22.9  0.0  0.0  chr16             29008880 29008962 (26257522) + EnSpm-N48_DR      DNA/CMC-EnSpm          1887   1969  (1609) 1057652 *
   829    7.5  3.3  0.0  chr16             29011190 29011309 (26255175) C TDR23             DNA                     (0)   1147    1024 1057653 *
  1296    9.5  6.1  5.0  chr16             29011290 29011304 (26255180) + DNA2-14_DR        DNA                    3236   3291  (4331) 1057654  
  1582    6.3  1.0  0.5  chr16             29011305 29011512 (26254972) C HarbingerN3_DR    DNA/PIF-Harbinger       (0)   1064     856 1057655  
  1296    9.5  6.1  5.0  chr16             29011513 29011567 (26254917) + DNA2-14_DR        DNA                    3292   3516  (4106) 1057654  
  3833   11.0  8.7  4.1  chr16             29011568 29012315 (26254169) + LOOPERN6B_DR      DNA/Kolobok-T2?          16    796     (0) 1057656  
   255   13.3  2.2  0.0  chr16             29014468 29014512 (26251972) C DNA2-7_DR         DNA                  (4816)   4834    4789 1057657 *
  1606   20.5  4.5  7.6  chr16             29014485 29014506 (26251978) + DNA2-7_DR         DNA                    4410   4461  (5189) 1057658  
  2138   10.5 10.7  1.1  chr16             29014507 29014833 (26251651) + SINE2-4_DR        SINE/tRNA-V-RTE           9    366     (5) 1057659  
   844   21.0  2.3  2.3  chr16             29014815 29015029 (26251455) + ANGEL             DNA/Kolobok              95    309     (0) 1057660 *
  1606   20.5  4.5  7.6  chr16             29014834 29015004 (26251480) + DNA2-7_DR         DNA                    4462   4886  (4764) 1057658  
   267   20.4 10.2  0.0  chr16             29014953 29015040 (26251444) C EnSpm-16_DR       DNA/CMC-EnSpm        (6817)   2967    2871 1057661 *
   272   19.6 21.8  2.2  chr16             29015110 29015121 (26251363) + DNA-8-24_DR       DNA/hAT-Tip100          453    470  (1313) 1057662  
   279   12.5  2.1  0.0  chr16             29015122 29015169 (26251315) + MuDR-2_DR         DNA/MULE-MuDR          6759   6807 (17126) 1057663 *
   730   18.0 12.2  3.2  chr16             29015141 29015370 (26251114) C DNA-8-24_DR       DNA/hAT-Tip100       (1067)    716     467 1057664  
   272   19.6 21.8  2.2  chr16             29015170 29015297 (26251187) + DNA-8-24_DR       DNA/hAT-Tip100          471    676  (1107) 1057662 *
   227   25.0  1.5  0.0  chr16             29015642 29015709 (26250775) C hAT-N44B_DR       DNA/hAT-Tip100        (403)   1198    1130 1057665  
  2821   12.9 17.6  4.9  chr16             29015712 29016366 (26250118) C hAT-N38_DR        DNA/hAT-hAT6          (292)    737       1 1057666  
   230   16.1  0.0 10.1  chr16             29016300 29016375 (26250109) + EnSpm-4_DR        DNA/CMC-EnSpm          2375   2443  (6597) 1057667 *
   942   11.8  0.0  0.7  chr16             29017731 29017875 (26248609) + Kolobok-N1_DR     DNA/Kolobok-T2?           9    152   (647) 1057668  
   459   10.7  0.0  1.3  chr16             29018093 29018168 (26248316) C ERV1-2B-LTR_DR    LTR/ERV-Foamy         (945)     75       1 1057669  
  1911   13.7  2.9  0.0  chr16             29018379 29018685 (26247799) + DNA13TA1_DR       DNA/TcMar-Tc1             1    316     (2) 1057670  
   295   13.7  0.0  0.0  chr16             29019487 29019537 (26246947) + EnSpm-N59_DR      DNA/CMC-EnSpm?         1733   1783  (1886) 1057671  
  4134    4.8  6.1  0.0  chr16             29019578 29020100 (26246384) C Harbinger-8N1_DR  DNA/PIF-Harbinger       (0)    555       1 1057672  
  1044    2.4  0.0  0.0  chr16             29020102 29020225 (26246259) C TDR20             DNA                   (115)    124       1 1057673  
   868    9.9  6.3  0.0  chr16             29020226 29020243 (26246241) + EnSpm-N59_DR      DNA/CMC-EnSpm?         1860   2010  (1659) 1057674  
  1110   11.0  0.6  1.8  chr16             29020548 29020713 (26245771) C DIRS-9_DR         LTR/Ngaro               (0)   6431    6268 1057675  
  8010    3.5  3.1  1.1  chr16             29020717 29021711 (26244773) + Looper-N7_DR      DNA/Kolobok-T2            1   1015     (0) 1057676  
  2280   12.1  6.3  0.3  chr16             29021770 29022134 (26244350) C DIRS-1-LTR_DR     LTR/Ngaro             (235)    387       1 1057677  
  1813   12.6  5.4  2.5  chr16             29022408 29022756 (26243728) + BEL-71_DR-LTR     LTR/Pao                   3    361     (0) 1057678  
  1638    9.7 31.4  0.0  chr16             29023408 29023818 (26242666) C Mariner-N31_DR    DNA/TcMar-Tc1           (0)    540       1 1057679  
   571   10.7  0.0  0.0  chr16             29025007 29025090 (26241394) + piggyBac-N21_DR   DNA/PiggyBac?             1     84     (0) 1057680  
   641   11.0  0.0 10.0  chr16             29025859 29025979 (26240505) C CryptonV-N5_DR    DNA/Crypton-V       (21134)   3403    3294 1057681 *
  1675    1.1  1.0  0.5  chr16             29025888 29026079 (26240405) C TDR3              DNA/hAT-Charlie         (0)    193       1 1057682  
  1319   13.5  2.1  3.4  chr16             29026080 29026115 (26240369) C DNA-6-N5B_DR      DNA                  (1582)   1900    1708 1057683  
  1842    5.7 11.4  0.0  chr16             29027701 29027981 (26238503) + TDR16             DNA/Merlin                1    313     (0) 1057684  
   407   21.2  7.7 11.5  chr16             29027982 29028024 (26238460) C Dada-U1A_DR       DNA/Dada             (7265)   3713    3401 1057685  
  2291    9.9 10.7  0.0  chr16             29028778 29029189 (26237295) + piggyBac-N2_DR    DNA/PiggyBac              1    456    (80) 1057686  
   336   17.1  3.8  5.1  chr16             29030017 29030096 (26236388) C hAT-N22B_DR       DNA/hAT-Ac            (362)   1017     939 1057687  
   327   24.2  5.4  2.1  chr16             29030026 29030039 (26236445) C hAT-N154_DR       DNA/hAT-Tip100       (1045)    350     334 1057688 *
  1266   14.7 18.0  3.1  chr16             29030040 29030181 (26236303) C TDR19C            DNA/hAT-Charlie         (0)    396      68 1057689  
  1553    9.1  0.5  0.0  chr16             29030182 29030389 (26236095) C DNA2-16_DR        DNA                  (4012)  14039   13831 1057690  
  1266   14.7 18.0  3.1  chr16             29030390 29030416 (26236068) C TDR19C            DNA/hAT-Charlie         (0)     67       1 1057689  
   271   15.6  6.2  3.7  chr16             29030644 29030723 (26235761) C ENSPM-6_DR        DNA/CMC-EnSpm       (30844)   1772    1691 1057691  
   526   16.5  2.0  1.0  chr16             29031739 29031836 (26234648) + EnSpm-N5_DR       DNA/CMC-EnSpm             1     99   (191) 1057692  
   268   21.9 10.4  0.0  chr16             29031804 29031899 (26234585) C EnSpm-N5B_DR      DNA/CMC-EnSpm        (1110)    182      77 1057693 *
   857   15.3  0.0  3.7  chr16             29031908 29032077 (26234407) C EnSpm-N10_DR      DNA/CMC-EnSpm        (5531)   3777    3614 1057694 *
  1104    3.0  0.0  1.5  chr16             29031943 29032077 (26234407) C HE2_DR            SINE/tRNA-V-RTE         (0)    363     231 1057695  
   736   17.3  0.7  2.6  chr16             29032078 29032095 (26234389) + EnSpm-N11_DR      DNA/CMC-EnSpm          3315   3464  (1889) 1057696  
   775   14.0  6.0  2.3  chr16             29032287 29032454 (26234030) + hAT-N160_DR       DNA/hAT-Ac                1    174  (1990) 1057697  
   226   12.1  0.0  0.0  chr16             29033583 29033615 (26232869) + hAT-N94_DR        DNA/hAT-Charlie         794    826   (245) 1057698  
   764   11.3  7.2  7.2  chr16             29033829 29033980 (26232504) + Harbinger-1_DR    DNA/PIF-Harbinger       194    345  (3564) 1057699  
  2674   17.0  6.6 10.6  chr16             29034009 29034831 (26231653) + Harbinger-1_DR    DNA/PIF-Harbinger      3114   3906     (3) 1057700  
 23548    0.8  0.1  1.3  chr16             29035128 29037907 (26228577) C DNA-2-14_DR       DNA/CMC-EnSpm           (0)   2750       2 1057701  
   718   17.1  1.3  2.7  chr16             29038347 29038496 (26227988) C EnSpm-N37_DR      DNA/CMC-EnSpm        (6167)    480     333 1057702 *
  1148   20.4  0.4  1.7  chr16             29038366 29038600 (26227884) + EnSpm-N48B_DR     DNA/CMC-EnSpm           750    981  (5978) 1057703  
   314   14.2  3.9  9.5  chr16             29038601 29038678 (26227806) + DNA7-N2_DR        DNA/hAT-hAT6           1660   1733   (281) 1057704 *
  1124   13.7 36.3  0.0  chr16             29038601 29038642 (26227842) C HE1_DR1           SINE/tRNA-V-RTE        (23)    378       1 1057705  
   246   19.7 18.3  1.9  chr16             29038869 29038961 (26227523) C DNA-2-29_DR       DNA                    (24)    108       1 1057706  
   212   23.1  0.0  0.0  chr16             29039409 29039460 (26227024) + TE-X-16_DR        DNA/Crypton-A             1     52   (301) 1057707  
   625   20.2 11.6  4.6  chr16             29039474 29039758 (26226726) + EnSpm-N21_DR      DNA/CMC-EnSpm            92    395    (84) 1057708  
   446   15.0 14.2  0.0  chr16             29040283 29040402 (26226082) + L2-1B_DR          LINE/L2                 750    886   (122) 1057709  
   272   15.6  0.0  8.6  chr16             29040491 29040553 (26225931) + L2-1B_DR          LINE/L2                 903    960    (48) 1057709  
  2514    7.3  1.9  5.2  chr16             29040716 29041093 (26225391) + SINE2-3_DR        SINE/tRNA-V-RTE           2    367     (1) 1057710  
   556   18.3  5.0  0.0  chr16             29041005 29041124 (26225360) + DNA2-16_DR        DNA                    8157   8282  (9769) 1057711 *
   896   16.2 18.3  1.6  chr16             29041506 29041724 (26224760) C ANGEL             DNA/Kolobok            (40)    269      15 1057712  
   594   23.4  2.2  2.2  chr16             29041568 29041746 (26224738) C EnSpm-17_DR       DNA/CMC-EnSpm        (5911)   3365    3187 1057713 *
   414    2.0  0.0  0.0  chr16             29042504 29042553 (26223931) + TC1DR3            DNA/TcMar-Tc1             1     50  (1175) 1057714  
  2316   13.1  5.8 13.7  chr16             29042560 29043109 (26223375) + TC1DR3B           DNA/TcMar-Tc1           378    889     (0) 1057715  
  1979   14.6 13.7  4.3  chr16             29044658 29045279 (26221205) + EnSpm-6N1_DR      DNA/CMC-EnSpm           981   1459  (7777) 1057716 *
  3040    8.3  1.1  0.2  chr16             29044854 29045311 (26221173) + Mariner-N38_DR    DNA/TcMar-Tc1            86    547     (0) 1057717  
  2216   20.0 12.9  4.6  chr16             29044856 29045323 (26221161) + DNAX-25B_DR       DNA/Zisupton           1284   1822  (1716) 1057718 *
  3210   10.3  3.0  1.5  chr16             29045324 29045862 (26220622) + Mariner-N38_DR    DNA/TcMar-Tc1             1    547     (0) 1057719  
   222   20.0  0.0  0.0  chr16             29045828 29045872 (26220612) + Kolobok-4_DR      DNA/Kolobok-T2         3459   3503  (3128) 1057720 *
   225    5.6  0.0  8.3  chr16             29045839 29045877 (26220607) C hAT-N21_DR        DNA/hAT-Charlie      (1096)    750     715 1057721 *
   232    8.8  0.0  0.0  chr16             29045872 29045905 (26220579) C TE-X-1_DR         DNA                   (169)   1309    1276 1057722  
   295   28.3  4.0  0.0  chr16             29046126 29046224 (26220260) C HarbingerN6_DR    DNA/PIF-Harbinger     (102)    291     189 1057723  
  1387   18.6  3.8  2.9  chr16             29046310 29046652 (26219832) C EnSpm-N6_DR       DNA/CMC-EnSpm?          (0)    346       1 1057724  
   237   25.1  0.0  0.7  chr16             29046663 29046727 (26219757) + HarbingerN6_DR    DNA/PIF-Harbinger        91    146   (247) 1057725  
   276   17.1 13.0  1.2  chr16             29046734 29046810 (26219674) + EnSpm-N6_DR       DNA/CMC-EnSpm?          261    346     (0) 1057726  
   267   20.8  0.0  0.0  chr16             29048703 29048755 (26217729) C EnSpm-N13_DR      DNA/CMC-EnSpm       (13953)   8196    8144 1057727 *
  2107    8.9  9.6  1.0  chr16             29048727 29049110 (26217374) C Mariner-N38_DR    DNA/TcMar-Tc1           (0)    547     131 1057728  
   312   14.6  0.0  0.0  chr16             29048756 29048766 (26217718) + Helitron-N3_DR    RC/Helitron            1526   1580  (1436) 1057729 *
  2644   16.0 13.6  6.7  chr16             29049131 29049945 (26216539) C hAT-N54_DR        DNA/hAT-Ac              (0)   1689     822 1057730  
   697   13.4  2.3  4.6  chr16             29049835 29049967 (26216517) + DNA-X-8_DR        DNA                     238    367   (545) 1057731 *
   384    7.5  0.0 12.6  chr16             29049976 29049988 (26216496) + Merlin-1_DR       DNA/Merlin             1031   1125  (9402) 1057732  
   420    4.4  3.2  3.2  chr16             29049989 29050082 (26216402) + CryptonV-N5_DR    DNA/Crypton-V          9141   9234 (15303) 1057733 *
   427    1.2  1.2  0.0  chr16             29050005 29050087 (26216397) C DNA2-7_DR         DNA                  (6953)   2697    2614 1057734  
   385    7.8  7.5  3.2  chr16             29050006 29050125 (26216359) + EnSpm-16_DR       DNA/CMC-EnSpm           589    713  (9071) 1057735 *
   209   29.7  1.2  4.9  chr16             29051847 29051931 (26214553) + hAT-15_DR         DNA/hAT-Ac             1192   1273  (2370) 1057736  
   537   22.0 12.7  3.9  chr16             29053337 29053516 (26212968) C DNA8-17_DR        DNA/hAT-Tip100        (145)   1668    1471 1057737  
  1415   11.3  0.0  0.5  chr16             29053517 29053720 (26212764) + hATN-28_DRe       DNA/hAT-Charlie           1    203     (0) 1057738  
   396   27.5  3.6  2.0  chr16             29053721 29053751 (26212733) C EnSpm-N36B_DR     DNA/CMC-EnSpm        (2378)   1038    1005 1057739 *
   867   15.7  3.5  0.6  chr16             29053697 29053869 (26212615) + Merlin-1_DR       DNA/Merlin             8350   8527  (2000) 1057740 *
  1158    8.6  0.6  0.0  chr16             29053716 29053878 (26212606) C HE1_DR1           SINE/tRNA-V-RTE       (238)    164       1 1057741  
   938   14.8  1.1  4.3  chr16             29053879 29053906 (26212578) C EnSpm-N17_DR      DNA/TcMar            (2008)   3185    3001 1057742  
   238   13.7 14.7  2.4  chr16             29053902 29053976 (26212508) + EnSpm-N19_DR      DNA/CMC-EnSpm           514    597  (1875) 1057743 *
   220   21.0  0.0  4.8  chr16             29053931 29053995 (26212489) C Gypsy47-I_DR      LTR/Gypsy            (4876)    193     132 1057744 *
   303   12.5  1.8  0.0  chr16             29054719 29054774 (26211710) + hAT-N85_DR        DNA/hAT-Charlie           2     58   (136) 1057745  
  1135    1.6  0.0  0.0  chr16             29054777 29054903 (26211581) C DNA25TWA2_DR      DNA                     (0)    802     676 1057746  
   576    5.3 32.6  0.0  chr16             29054905 29054999 (26211485) + hAT-N85_DR        DNA/hAT-Charlie          69    194     (0) 1057747  
   233   17.8  2.2  0.0  chr16             29054967 29055011 (26211473) C IS3EU-3_DR        DNA/IS3EU            (4297)   5389    5344 1057748 *
 25861    5.9  3.1  2.5  chr16             29055133 29058901 (26207583) C hAT-N64B_DR       DNA/hAT-Ac              (2)   3797       7 1057749  
  3164   18.1  3.8  4.2  chr16             29058914 29059655 (26206829) C HAT1-N1B_DR       DNA/hAT-Ac              (0)    739       1 1057750  
   364   10.9  3.6  0.0  chr16             29059659 29059713 (26206771) + LOOPERN5_DR       DNA/Kolobok-T2         1063   1119   (118) 1057751  
   256   16.4  3.7 14.4  chr16             29059936 29060042 (26206442) + DNA-4-1_DR        DNA/Sola-2               45    141   (471) 1057752  
   215   20.4  0.0  0.0  chr16             29060032 29060075 (26206409) + DNA8-20_DR        DNA/hAT                8902   8945 (11843) 1057753 *
   269    7.7  0.0  0.0  chr16             29060042 29060080 (26206404) C DNA2-16_DR        DNA                  (7967)  10084   10046 1057754  
  2555    7.2 32.8  0.1  chr16             29060233 29060729 (26205755) + HATN3B_DR         DNA/hAT-Tip100           99    757   (222) 1057755  
  1296    9.1  2.3  0.0  chr16             29060730 29060905 (26205579) + SINE2-3_DR        SINE/tRNA-V-RTE           1    180   (188) 1057756 *
  1878    9.2 16.1  0.2  chr16             29060903 29061249 (26205235) C Mariner-N40_DR    DNA/TcMar-Tc1         (442)    436      35 1057757  
   439    9.5  0.0  0.0  chr16             29061282 29061344 (26205140) C hAT-N142B_DR      DNA/hAT?             (1882)    118      56 1057758  
   396    7.3  0.0  0.0  chr16             29061346 29061400 (26205084) + SAT-13_DR         Satellite               544    598   (625) 1057759  
  4873    3.6  2.0  0.2  chr16             29061404 29062014 (26204470) + REX1-5_DR         LINE/Rex-Babar         2035   2656     (3) 1057760 *
  8712    6.5  0.4  0.2  chr16             29062013 29063768 (26202716) + SAT-13_DR         Satellite                 1   1760     (0) 1057761  
   224   12.5  0.0  2.5  chr16             29063803 29063843 (26202641) + Polinton-2N1_DR   DNA/Maverick           4551   4590  (6502) 1057762  
   526   12.1  0.0  0.0  chr16             29064458 29064540 (26201944) + TDR20             DNA/Merlin              157    239     (0) 1057763  
  2420    8.7 13.4  2.0  chr16             29064541 29064988 (26201496) + hAT-N50_DR        DNA/hAT-Ac              202    699     (2) 1057764  
   904   16.7  0.0  0.6  chr16             29065812 29065973 (26200511) C LOOPERN5_DR       DNA/Kolobok-T2          (0)   1237    1077 1057765  
  4599   12.1 28.3  0.5  chr16             29065974 29067024 (26199460) C hAT-N22B_DR       DNA/hAT-Ac              (0)   1379      38 1057766  
  6718    9.6  2.8  7.9  chr16             29067028 29068173 (26198311) C LOOPERN5_DR       DNA/Kolobok-T2        (145)   1092       1 1057767  
   963    7.5  5.6  4.5  chr16             29069175 29069371 (26197113) + EnSpm-N16_DR      DNA/CMC-EnSpm             1    199     (3) 1057768  
  2152    7.4 34.6  0.2  chr16             29070310 29070742 (26195742) + Mariner-N23_DRe   DNA/TcMar-ISRm11          1    582   (449) 1057769  
  1334   10.9  4.7  0.0  chr16             29070730 29070940 (26195544) + Mariner-N23_DRe   DNA/TcMar-ISRm11        811   1031     (0) 1057770 *
   324   21.8  9.1  0.7  chr16             29071524 29071666 (26194818) + ENSPM-6_DR        DNA/CMC-EnSpm         31642  31796   (820) 1057771 *
   330   19.1  2.1  0.0  chr16             29071582 29071675 (26194809) C Polinton-4_DR     DNA/Maverick         (3113)  17174   17079 1057772  
   301    9.1  3.5 11.1  chr16             29071601 29071687 (26194797) + Polinton-1_DR     DNA/Maverick          17133  17213  (1272) 1057773 *
   705   16.9 19.9  7.3  chr16             29071869 29072149 (26194335) + LINEX-1_DR        Retroposon              490    803     (2) 1057774  
   236   12.0  9.8  1.8  chr16             29072139 29072150 (26194334) C EnSpm-N13_DR      DNA/CMC-EnSpm       (13960)   8189    8174 1057775 *
  2107   11.6 19.6  0.2  chr16             29072151 29072608 (26193876) C Mariner-N38_DR    DNA/TcMar-Tc1           (0)    547       1 1057776  
   360   19.6  0.8 26.7  chr16             29072662 29072793 (26193691) + DNA-2-29_DR       DNA                       1    105    (27) 1057777  
   226   22.7 17.1  0.0  chr16             29072716 29072803 (26193681) C EnSpm-7_DR        DNA/CMC-EnSpm        (3346)   7688    7586 1057778 *
   294   23.4  4.2  7.9  chr16             29072742 29072885 (26193599) + EnSpm-N46_DR      DNA/CMC-EnSpm?         2142   2280  (1460) 1057779  
   254   23.3  0.0  2.7  chr16             29074052 29074126 (26192358) C Helitron-2_DR     RC/Helitron         (21992)   5420    5348 1057780  
   211   28.4  1.2  0.5  chr16             29076055 29076077 (26190407) C Zisupton-6_DR     DNA/Zisupton        (13626)   8490    8430 1057781  
   216    9.9  5.3 11.1  chr16             29076078 29076134 (26190350) C hAT-N91_DR        DNA/hAT-Ac            (233)    122      69 1057782 *
   229   15.6  1.6  6.8  chr16             29076096 29076157 (26190327) C hAT-25_DR         DNA/hAT-Charlie        (96)   2304    2246 1057783  
   980   10.5  0.0  3.9  chr16             29076851 29077009 (26189475) + DNA8-19_DR        DNA/Merlin                1    153   (153) 1057784  
  2504   10.8 35.7  0.1  chr16             29077011 29077539 (26188945) + DNA2-2B_DR        DNA                     213    929     (0) 1057785  
  1133   12.9  9.3  0.0  chr16             29077541 29077734 (26188750) C DNA2-2B_DR        DNA                   (717)    212       1 1057786  
  1076   14.9  8.3  0.9  chr16             29077542 29077757 (26188727) C hAT-N18_DR        DNA/hAT-Charlie       (703)    816     585 1057787 *
   552    4.2  1.4  0.0  chr16             29077735 29077801 (26188683) + DNA8-19_DR        DNA/Merlin              153    220    (86) 1057788 *
  2657   12.2  7.1  0.0  chr16             29077802 29078211 (26188273) C DNA-X-2B_DR       DNA                     (0)    439       1 1057789  
   539    7.2  4.8  0.0  chr16             29077806 29077817 (26188667) C TDR20             DNA/Merlin            (142)     97      11 1057790 *
   466   13.9  3.7  5.7  chr16             29077818 29077841 (26188643) + CryptonV-2_DR     DNA/Crypton-V         19236  19340  (2471) 1057791  
   655   12.0  1.9  0.0  chr16             29078198 29078305 (26188179) + DNA8-19_DR        DNA/Merlin              197    306     (0) 1057792  
   297   16.5  0.0 13.5  chr16             29078235 29078318 (26188166) C EnSpm-N59_DR      DNA/CMC-EnSpm?       (1865)   1804    1731 1057793 *
   465   24.0  9.6  4.0  chr16             29079877 29079984 (26186500) + Helitron-N3B_DR   RC/Helitron            5106   5357  (1247) 1057794 *
   493   23.4  9.9  4.2  chr16             29079896 29080096 (26186388) + hAT-N21B_DR       DNA/hAT-Ac              705    916   (385) 1057795 *
   537   16.9  5.3  0.7  chr16             29079985 29080115 (26186369) + CryptonV-3_DR     DNA/Crypton-V           987   1123 (22330) 1057796  
   489   14.1  0.0  0.0  chr16             29080123 29080193 (26186291) + L2-1B_DR          LINE/L2                 649    719   (289) 1057797  
  4007   12.5  3.7  5.2  chr16             29080214 29080948 (26185536) C TDR8B             DNA/hAT-Ac            (134)    829     106 1057798  
   655   15.9  3.1  3.1  chr16             29080905 29081034 (26185450) C EnSpm-N11_DR      DNA/CMC-EnSpm        (1521)   3832    3703 1057799 *
  2464   10.1  3.3  0.8  chr16             29080933 29081293 (26185191) C SINE2-4_DR        SINE/tRNA-V-RTE         (0)    371       2 1057800  
  1176   20.5 24.1 12.2  chr16             29081294 29081634 (26184850) C DNA8-25_DR        DNA                  (2156)   1811    1397 1057801 *
  1795   10.8 39.5  0.2  chr16             29081436 29081843 (26184641) + L2-5_DRe          LINE/L2                1655   2222     (5) 1057802  
   247   17.6  0.0  0.0  chr16             29081836 29081886 (26184598) + CryptonV-3_DR     DNA/Crypton-V          1106   1156 (22297) 1057803 *
   951   17.8 12.4  3.2  chr16             29081845 29082134 (26184350) + Mariner-N38_DR    DNA/TcMar-Tc1           226    541     (6) 1057804  
   732   13.9  8.0  1.6  chr16             29082809 29082984 (26183500) + Merlin-N3_DR      DNA/Merlin               67    253     (2) 1057805  
  1524   14.1  0.3  4.8  chr16             29083022 29083348 (26183136) C TDR16             DNA/Merlin              (0)    313       1 1057806  
   764   17.2  0.6  8.5  chr16             29083549 29083713 (26182771) C HarbingerN7_DR    DNA/PIF-Harbinger       (0)    478     326 1057807  
   205   13.9  0.0  2.8  chr16             29083713 29083749 (26182735) + hAT-N90_DR        DNA/hAT-Charlie         377    412  (1411) 1057808 *
  1164    7.6  0.0  0.0  chr16             29083717 29083874 (26182610) C HarbingerN7_DR    DNA/PIF-Harbinger     (320)    158       1 1057807  
   427   22.5  2.8  2.1  chr16             29083758 29083898 (26182586) C Kolobok-N8_DRe    DNA/Kolobok-T2        (274)    621     480 1057809 *
  1117   13.4  1.8  0.5  chr16             29085895 29086111 (26180373) C DNA6-1_DR         DNA/hAT-hAT5            (1)   1148     929 1057810  
   444   17.1 22.6  2.3  chr16             29086061 29086110 (26180374) C hAT-N117_DR       DNA/hAT-Tip100        (737)   1920    1827 1057811 *
  1858   14.2  7.9  2.1  chr16             29086111 29086513 (26179971) + HATN1_DR          DNA/hAT                   1    426     (1) 1057812  
   376    7.3  0.0  3.6  chr16             29086464 29086520 (26179964) C hAT-N117_DR       DNA/hAT-Tip100       (1004)   1653    1599 1057811 *
   719   11.3 13.7  0.4  chr16             29086515 29086718 (26179766) C DNA6-1_DR         DNA/hAT-hAT5          (993)    156       1 1057813  
   718   10.7  0.0  0.0  chr16             29086749 29086851 (26179633) + L1-36_DR          LINE/L1                5463   5565   (149) 1057814  
   203   14.9  0.0  0.0  chr16             29086932 29086978 (26179506) + DNA-6-N2_DR       DNA                    4261   4307   (749) 1057815  
   257    6.1  0.0  0.0  chr16             29087000 29087031 (26179453) + L1-36_DR          LINE/L1                5637   5668    (46) 1057814  
  7362    9.8  9.7  0.6  chr16             29087032 29088253 (26178231) + DNA-X-6_DR        DNA                       1   1333     (0) 1057816  
   275   20.2  5.6  2.7  chr16             29088760 29088866 (26177618) + (CTG)n            Simple_repeat             3    112     (0) 1057817  
   702   12.3  0.0  0.0  chr16             29089151 29089256 (26177228) C Kolobok-N5_DR     DNA/Kolobok-T2?        (69)    416     311 1057818  
   940   17.5  0.9  1.9  chr16             29089258 29089467 (26177017) + Rex1-38_DRe       LINE/Rex-Babar         3254   3461     (2) 1057819  
   781    9.4 23.7  0.6  chr16             29089464 29089599 (26176885) C Kolobok-N5_DR     DNA/Kolobok-T2?       (169)    316     149 1057818 *
  2325   11.1  1.9  0.3  chr16             29089600 29089969 (26176515) + Harbinger-N31_DR  DNA/PIF-Harbinger         1    376   (309) 1057820  
   602    7.7  3.3  0.0  chr16             29089969 29090059 (26176425) + Harbinger-N31_DR  DNA/PIF-Harbinger       592    685     (0) 1057821 *
   818   15.1  2.0  0.7  chr16             29090062 29090208 (26176276) C Kolobok-N5_DR     DNA/Kolobok-T2?       (336)    149       1 1057818  
   224   28.8  0.0  1.5  chr16             29090235 29090249 (26176235) + DNA2-16_DR        DNA                   13825  13838  (4213) 1057822  
  1376   11.8  0.0  0.0  chr16             29090250 29090444 (26176040) + hAT-N66B_DR       DNA/hAT-Charlie           1    195     (0) 1057823  
  1959   23.1  4.4  4.9  chr16             29090548 29091139 (26175345) + Mariner-7_DR      DNA/TcMar-Tc1           281    869   (718) 1057824  
   369   13.1  0.0  0.0  chr16             29091865 29091971 (26174513) + Polinton-1_DR     DNA/Maverick          17581  17687   (798) 1057825 *
   695    8.6  0.0  0.0  chr16             29091883 29091998 (26174486) C hAT-2n1_DR        DNA/hAT-Charlie        (75)   1135    1020 1057826  
   435   23.2  5.6  4.4  chr16             29091900 29092079 (26174405) C Polinton-4N1_DR   DNA/Maverick         (5608)   4828    4647 1057827 *
  2802    9.5  2.7  0.9  chr16             29092121 29092567 (26173917) + HATN10_DR         DNA/hAT-Ac                1    455     (0) 1057828  
   239   14.8  0.0 12.5  chr16             29094756 29094809 (26171675) + hAT-N103_DR       DNA/hAT-Charlie         231    278   (409) 1057829  
  1007   10.8 26.7  3.5  chr16             29095013 29095289 (26171195) + DNA-5-4_DR        DNA                       1    339   (733) 1057830  
  1443   12.0 10.8  0.7  chr16             29095291 29095567 (26170917) C hAT-N37_DR        DNA/hAT-Charlie         (0)    433     129 1057831  
   643    4.1 10.0  1.9  chr16             29095850 29095949 (26170535) C TDR21             DNA/hAT-Charlie       (250)    136      29 1057832  
   396   19.5  1.8  5.7  chr16             29095854 29095962 (26170522) + DIRS-7_DR         LTR/Ngaro              2522   2626  (2767) 1057833 *
  3413   12.8 11.1  0.4  chr16             29095960 29096628 (26169856) + DNA-5-4_DR        DNA                     333   1072     (0) 1057834  
  2376   20.4  5.0 11.4  chr16             29097559 29097785 (26168699) C ENSPM-6_DR        DNA/CMC-EnSpm       (25226)   7390    6650 1057835  
  3743   11.6  1.4  1.7  chr16             29097786 29098374 (26168110) C Harbinger-4N1B_DR DNA/PIF-Harbinger     (576)    587       1 1057836  
  2371   11.4  3.3  1.1  chr16             29098427 29098802 (26167682) C DIRS-5_DR         LTR/Ngaro               (2)   6893    6308 1057837  
   677   24.6  8.2  0.0  chr16             29099255 29099449 (26167035) + Harbinger-N27_DR  DNA/PIF-Harbinger?       10    220     (0) 1057838  
   279   20.0  0.0  0.0  chr16             29099663 29099717 (26166767) C Harbinger-N27_DR  DNA/PIF-Harbinger?    (165)     55       1 1057839  
   212   15.5  0.0  0.2  chr16             29100289 29100341 (26166143) + hAT-N48B_DR       DNA/hAT-Ac             1465   1510   (630) 1057840  
  3020   13.1  5.7  0.2  chr16             29100746 29101226 (26165258) C Kolobok-N2_DR     DNA/Kolobok-T2          (8)   1363     856 1057841  
  2985   14.6 21.2  0.8  chr16             29101227 29101848 (26164636) C DNA-1-5_DR        DNA                     (0)    748       1 1057842  
  5164   10.8  4.8  3.6  chr16             29101849 29102693 (26163791) C Kolobok-N2_DR     DNA/Kolobok-T2        (516)    855       1 1057843  
   652   25.1  6.2  0.5  chr16             29104663 29104838 (26161646) + Harbinger-N27_DR  DNA/PIF-Harbinger?        2    187    (33) 1057844  
  2007   14.3 13.0  6.0  chr16             29104902 29105354 (26161130) + DNA-3-6_DR        DNA/Zator?                8    490    (95) 1057845  
   880    6.6  8.8  0.7  chr16             29105349 29105485 (26160999) + DNA-3-6_DR        DNA/Zator?               85    232   (353) 1057846 *
  3060   10.4  0.5  0.5  chr16             29105487 29105920 (26160564) C DNA-X-2B_DR       DNA                     (5)    434       1 1057847  
  1348   12.6  1.9  1.4  chr16             29105921 29106130 (26160354) + DNA-3-6_DR        DNA/Zator?              253    463   (122) 1057848  
   352   19.8  9.4  4.9  chr16             29106361 29106498 (26159986) + TE-X-13_DR        Unknown                1181   1324  (1101) 1057849 *
   484   15.0 23.0  3.6  chr16             29106380 29106566 (26159918) C ANGEL             DNA/Kolobok            (87)    222       1 1057850 *
   489   21.0  3.6  5.5  chr16             29106406 29106571 (26159913) C Dada-U1A_DR       DNA/Dada             (5166)   5813    5651 1057851  
   202   15.2 22.7  0.0  chr16             29106541 29106606 (26159878) + SAT-26B_DR        Satellite               385    465   (328) 1057852 *
   355   18.5  0.0 11.8  chr16             29106590 29106693 (26159791) C Dada-U1A_DR       DNA/Dada             (5205)   5774    5682 1057853 *
   463   11.4  0.0  0.0  chr16             29106628 29106697 (26159787) + ANGEL             DNA/Kolobok             189    258    (51) 1057854  
   208   19.7  2.2 11.9  chr16             29106629 29106720 (26159764) C EnSpm-17_DR       DNA/CMC-EnSpm        (6463)   2813    2730 1057855 *
   588   22.5  3.3  0.0  chr16             29107447 29107459 (26159025) + DNA6-6_DR         DNA                    7871   7887  (3394) 1057856  
  2283   12.3  4.8  0.0  chr16             29107460 29107816 (26158668) + HE1_DR1           SINE/tRNA-V-RTE           1    374    (28) 1057857  
   450   19.1 12.0  1.4  chr16             29107700 29107832 (26158652) C DNA9-6_DR         DNA                  (3290)   4594    4448 1057858 *
   215   27.9  0.0  3.8  chr16             29107825 29107906 (26158578) + EnSpm-17_DR       DNA/CMC-EnSpm          2731   2809  (6467) 1057859 *
   857   21.2  7.4  0.8  chr16             29107843 29108084 (26158400) C ANGEL             DNA/Kolobok            (51)    258       1 1057860  
   511   19.6 12.3  0.5  chr16             29108253 29108431 (26158053) C ASAT_CY           Satellite              (20)    242      43 1057861  
  1185   11.8  5.9  2.5  chr16             29109291 29109506 (26156978) C DIRS-4N1-LTR_DR   LTR/Ngaro               (0)    354     140 1057862  
  1165   10.1  0.0  0.0  chr16             29109507 29109685 (26156799) C DNA11TA1_DR       DNA/CMC-EnSpm           (0)    203      25 1057863  
   200    7.5  7.5  0.0  chr16             29109688 29109727 (26156757) C EnSpm-N40B_DR     DNA/CMC-EnSpm         (788)   4719    4677 1057864  
  2618    8.8 15.9  1.5  chr16             29109730 29110200 (26156284) + hAT-N42_DR        DNA/hAT-Ac              176    713     (0) 1057865  
  1793    8.6  5.2  2.7  chr16             29110343 29110630 (26155854) + L2-5_DRe          LINE/L2                1933   2227     (0) 1057866  
   736   17.4  5.2  0.0  chr16             29111702 29111855 (26154629) + hAT-N32E_DR       DNA/hAT-Charlie           1    162   (354) 1057867  
  1278   11.4  0.5  0.5  chr16             29111856 29112058 (26154426) + Kolobok-N7_DR     DNA/Kolobok-T2            1    203   (973) 1057868 *
  4164    9.4  6.5  2.0  chr16             29112056 29112737 (26153747) + Kolobok-N7_DR     DNA/Kolobok-T2          465   1176     (0) 1057869  
   586   21.3  6.4  0.6  chr16             29112806 29113037 (26153447) + hAT-N32C_DR       DNA/hAT-Charlie         204    486   (169) 1057870 *
  3687    2.3 30.0  1.0  chr16             29113036 29113656 (26152828) + hAT-N89B_DR       DNA/hAT-Ac             1624   2412     (0) 1057871  
   805   16.4  2.2  4.0  chr16             29113657 29113824 (26152660) + hAT-N32D_DR       DNA/hAT-Charlie         491    655     (0) 1057872  
   203   17.4  2.2  0.0  chr16             29114902 29114947 (26151537) C hAT-31_DR         DNA/hAT-Ac            (858)   2222    2176 1057873  
  2830    8.4  9.1  1.5  chr16             29116422 29116916 (26149568) C TDR7              DNA                     (9)    532       1 1057874  
  1076   12.4  1.0  3.2  chr16             29117211 29117402 (26149082) C SINE2-1_DR        SINE/tRNA              (10)    188       1 1057875  
   858   16.4 11.0  5.8  chr16             29117576 29117615 (26148869) + EnSpm-N10_DR      DNA/CMC-EnSpm          3341   3392  (5916) 1057876  
  1973   10.0  9.8  2.3  chr16             29117616 29117942 (26148542) + SINE2-3B_DR       SINE/tRNA-V               1    351     (0) 1057877  
   990   14.1 21.0  2.6  chr16             29118657 29118918 (26147566) C ANGEL             DNA/Kolobok             (0)    309       1 1057878  
   709   20.8  2.6  1.0  chr16             29118776 29118933 (26147551) C EnSpm-17_DR       DNA/CMC-EnSpm        (5933)   3343    3183 1057879 *
  1265   15.6  9.9  0.4  chr16             29118934 29119165 (26147319) + HATN8_DR          DNA/Zisupton              2    255     (0) 1057880  
   950   13.2 12.6  0.0  chr16             29119189 29119362 (26147122) C HATN8_DR          DNA/Zisupton           (28)    227      32 1057881  
   239   13.2 24.7  6.3  chr16             29119306 29119334 (26147150) + piggyBac-N13B_DR  DNA/PiggyBac            910   1002   (397) 1057882 *
   241    8.0 40.0  0.0  chr16             29119335 29119384 (26147100) + HATN8_DR          DNA/Zisupton            186    255     (0) 1057883  
  1232   15.0  1.4  0.0  chr16             29119397 29119603 (26146881) C HATN8_DR          DNA/Zisupton           (14)    241      32 1057884  
   267   17.1 28.6  0.0  chr16             29119556 29119625 (26146859) + HATN8_DR          DNA/Zisupton            166    255     (0) 1057885 *
   289   19.3  9.6 15.2  chr16             29119721 29119928 (26146556) + hAT-N69_DR        DNA/hAT-Ac             1076   1273     (0) 1057886  
   204   19.6  0.0  2.2  chr16             29121451 29121497 (26144987) C EnSpm-N47_DR      DNA/CMC-EnSpm?        (478)   2539    2494 1057887  
   804    9.6 10.3  0.0  chr16             29121593 29121728 (26144756) + hAT-N25_DR        DNA/hAT-Ac                1    150   (679) 1057888 *
  1092   12.1  2.5  1.0  chr16             29121717 29121916 (26144568) + hAT-N25_DR        DNA/hAT-Ac              499    701   (128) 1057889  
   269   14.3  0.0  0.0  chr16             29121916 29121957 (26144527) + hAT-N25B_DR       DNA/hAT-Ac              679    720     (0) 1057890 *
   443   15.0  0.0  2.5  chr16             29121978 29122059 (26144425) + ASAT_CY           Satellite                61    140   (122) 1057891  
  3590   14.2  5.5  3.2  chr16             29122228 29123109 (26143375) + HATN13_DR         DNA/hAT-Ac                1   1119     (0) 1057892  
   561   17.9 11.7  0.5  chr16             29124228 29124252 (26142232) + DNA9-3_DR         DNA/MULE-MuDR?        10373  10568   (807) 1057893  
   614   14.6  9.9  0.0  chr16             29124253 29124403 (26142081) + DNA-TA-2_DR       DNA/CMC-EnSpm            29    194     (2) 1057894  
  4595   11.8 14.2  1.8  chr16             29124769 29125643 (26140841) + hAT-N69_DR        DNA/hAT-Ac                1    981   (292) 1057895  
   568    8.1  2.3  2.3  chr16             29125668 29125755 (26140729) + hAT-N69_DR        DNA/hAT-Ac             1184   1271     (2) 1057896  
  2350   15.6 12.8  0.5  chr16             29126026 29126540 (26139944) + HATN12_DR         DNA/hAT-Ac                2    579     (0) 1057897  
   213   17.5  2.5  0.0  chr16             29126932 29126971 (26139513) C Gypsy-34-I_DR     LTR/Gypsy            (3589)    850     810 1057898  
   290   10.5  0.0  0.0  chr16             29127315 29127371 (26139113) C Gypsy82-LTR_Dr    LTR/Gypsy             (594)    751     695 1057899  
   287   15.5  1.4  0.0  chr16             29127326 29127396 (26139088) C L1-56_DR          LINE/L1               (100)   4882    4811 1057900 *
   227   24.2 12.4  1.7  chr16             29127366 29127470 (26139014) C ANGEL             DNA/hAT                (10)    299     184 1057901 *
   233   20.4  1.6  6.7  chr16             29127446 29127508 (26138976) C IS3EU-3_DR        DNA/IS3EU            (6879)   2807    2748 1057902 *
  2137   11.4  2.2  3.1  chr16             29127506 29127863 (26138621) + hAT-N167B_DR      DNA/hAT-Charlie         145    487  (1086) 1057903  
   211   22.2  5.8  5.8  chr16             29127863 29127948 (26138536) + TE-X-13_DR        Unknown                1239   1324  (1101) 1057904 *
   306   24.5  8.0  6.7  chr16             29127877 29128038 (26138446) C ANGEL             DNA/hAT               (145)    164       1 1057901 *
   397   16.5  1.2  3.8  chr16             29127962 29128043 (26138441) + Merlin-2_DR       DNA/Merlin             7331   7410  (6511) 1057905  
   262   23.0  2.2  4.5  chr16             29127968 29128058 (26138426) C hAT-N134_DR       DNA/hAT?              (254)    811     723 1057906 *
   424    8.2  0.3  0.0  chr16             29128537 29128617 (26137867) C Polinton-4_DR     DNA/Maverick         (7592)  12695   12628 1057907  
   228   19.3  6.5  5.3  chr16             29128770 29128786 (26137698) + hAT-N48B_DR       DNA/hAT-Ac              802    819  (1321) 1057908  
   302   11.8  9.5  9.5  chr16             29128787 29128870 (26137614) + piggyBac-N2_DR    DNA/PiggyBac              1     84   (452) 1057909 *
  1461    8.1  4.0  0.0  chr16             29128856 29129077 (26137407) + piggyBac-N2_DR    DNA/PiggyBac            306    536     (0) 1057910  
  4975   10.7  8.6  0.2  chr16             29129409 29130195 (26136289) + HarbingerN5_DR    DNA/PIF-Harbinger         1    853     (8) 1057911  
   243   20.9  8.8  4.5  chr16             29130549 29130559 (26135925) C EnSpm-9_DR        DNA/CMC-EnSpm        (7535)   1085    1006 1057912  
   221   15.6  0.0 24.8  chr16             29130560 29130624 (26135860) C hAT-N48B_DR       DNA/hAT-Ac            (436)   1704    1597 1057913  
   246   13.1  1.4  1.4  chr16             29130625 29130694 (26135790) + DNA9TA1_DR        DNA/CMC-EnSpm          2061   2130  (1203) 1057914  
   228    9.1  3.6  0.0  chr16             29130656 29130710 (26135774) + Polinton-1_DR     DNA/Maverick          17598  17654   (831) 1057915 *
   243   20.9  8.8  4.5  chr16             29130711 29130721 (26135763) C EnSpm-9_DR        DNA/CMC-EnSpm        (7535)   1005     903 1057912  
   265   23.9 14.6  3.9  chr16             29130722 29130773 (26135711) + hAT-N48B_DR       DNA/hAT-Ac             1492   1670   (467) 1057916  
   282   27.4  0.0  3.8  chr16             29130774 29130883 (26135601) C ENSPM-6_DR        DNA/CMC-EnSpm         (846)  31770   31665 1057917  
   254   24.4  7.8  0.0  chr16             29130811 29130900 (26135584) + Polinton-4_DR     DNA/Maverick          17111  17207  (3080) 1057918 *
   219   16.9  0.0 11.7  chr16             29130967 29131033 (26135451) C Rex1-31_DRe       LINE/Rex-Babar        (387)   3146    3087 1057919 *
   236   13.3  0.0  2.2  chr16             29131005 29131050 (26135434) + DNA-N4_DR         DNA                     690    734   (308) 1057920  
   282    8.1  0.0  0.0  chr16             29131153 29131214 (26135270) + DNA-N43_DR        DNA/TcMar-Fot1          646    707   (347) 1057921 *
  1017    7.4  0.0 32.3  chr16             29131167 29131387 (26135097) + (CA)n             Simple_repeat             1    167     (0) 1057922  
   291   14.3  1.4  0.0  chr16             29131335 29131404 (26135080) C hAT-N159_DR       DNA/hAT-Ac            (315)   1507    1437 1057923 *
   242   22.9  0.7 13.8  chr16             29131405 29131473 (26135011) C Gypsy134-LTR_DR   LTR/Gypsy              (87)   1102     985 1057924  
   696    8.5  0.0  0.0  chr16             29131720 29131813 (26134671) C HATN10_DR         DNA/hAT                 (0)    455     362 1057925  
   636   20.0  2.7  5.3  chr16             29131721 29131833 (26134651) C DNA2-10_DR        DNA                  (1042)   2479    2162 1057926 *
   854    9.9  0.0  0.0  chr16             29131834 29131954 (26134530) C HATN10_DR         DNA/hAT               (334)    121       1 1057925  
   636   20.0  2.7  5.3  chr16             29131955 29131976 (26134508) C DNA2-10_DR        DNA                  (1042)   2161    2095 1057926  
   872    3.9  0.0  0.0  chr16             29132331 29132433 (26134051) + DNA8-26_DR        DNA                    2815   2917  (1613) 1057927  
   482    9.0  1.3  0.0  chr16             29132365 29132442 (26134042) C DNA8-25_DR        DNA                  (2828)   1139    1061 1057928 *
  3394   15.4 11.5  7.2  chr16             29132680 29133450 (26133034) C DNA25TWA2_DR      DNA                     (0)    802       1 1057929  
   520   18.1  6.5 26.2  chr16             29133258 29133474 (26133010) + EnSpm-N10_DR      DNA/CMC-EnSpm          3976   4158  (5150) 1057930 *
  1070   17.6  4.1  1.8  chr16             29135141 29135428 (26131056) C hAT-N129_DR       DNA/hAT-Ac             (53)    711     165 1057931  
   578   23.4  3.5  0.0  chr16             29136425 29136463 (26130021) + CryptonV-N4_DR    DNA/Crypton-V          8842   8885  (4608) 1057932  
   889   13.1  2.3 29.6  chr16             29136464 29136724 (26129760) + HE1_DR1           SINE/tRNA-V-RTE           4    209   (193) 1057933  
   304   22.1 10.0  5.6  chr16             29136638 29136728 (26129756) C CryptonV-N4_DR    DNA/Crypton-V        (5741)   7752    7657 1057934 *
  6616   10.0  6.7  5.1  chr16             29136729 29137899 (26128585) C Harbinger-4N1C_DR DNA/PIF-Harbinger       (0)   1206      19 1057935  
   769   12.2  1.7  0.0  chr16             29137896 29138010 (26128474) + HE1_DR1           SINE/tRNA-V-RTE         238    354    (48) 1057933 *
   725   17.9  9.2  0.7  chr16             29138011 29138036 (26128448) C EnSpm-N48B_DR     DNA/CMC-EnSpm        (6072)    887     735 1057936 *
  2735   16.8  2.8  2.2  chr16             29138023 29138516 (26127968) C Harbinger-8N2_DR  DNA/PIF-Harbinger      (22)    526      30 1057937  
  2284   16.8 13.7  1.9  chr16             29139024 29139592 (26126892) C L1-38_DR          LINE/L1                (12)   5465    4831 1057938  
   288   21.8  8.1  0.0  chr16             29139986 29140072 (26126412) + ANGEL             DNA/Kolobok             194    287    (22) 1057939  
   653   17.5  0.0  0.0  chr16             29141365 29141478 (26125006) C HATN12B_DR        DNA/hAT-Ac              (0)    695     582 1057940  
  2106   11.8 10.4  1.5  chr16             29141548 29141964 (26124520) C HATN10B_DR        DNA/hAT-Ac              (0)    608     155 1057941  
   654   13.9  0.0  0.0  chr16             29141965 29142072 (26124412) + EnSpm-N3C_DR      DNA/CMC-EnSpm             1    108   (175) 1057942  
   857   10.0  0.7  6.4  chr16             29142368 29142516 (26123968) C HATN10B_DR        DNA/hAT-Ac            (467)    141       1 1057941  
  1636   17.4  7.0  0.0  chr16             29142517 29142811 (26123673) + Harbinger-N13_DR  DNA/PIF-Harbinger         8    323     (1) 1057943  
   812   22.5  7.7  5.9  chr16             29142814 29143214 (26123270) C hAT-N126B_DR      DNA/hAT-Ac            (189)    411       4 1057944  
   203    6.1  6.1  0.0  chr16             29143441 29143473 (26123011) + Tc1-8B_DR         DNA/TcMar-Tc1          1036   1070   (527) 1057945  
   219   28.1  0.0  0.0  chr16             29143533 29143589 (26122895) + TE-X-24_DR        Unknown                 802    858   (642) 1057946  
   424   11.8 11.2  1.6  chr16             29143839 29143935 (26122549) + hAT-N111_DR       DNA/hAT-Ac              527    621   (481) 1057947  
  1170   14.3  8.3  6.0  chr16             29144004 29144330 (26122154) + hAT-N126D_DR      DNA/hAT-Ac                2    335   (279) 1057948  
  2252    9.6 10.7  6.5  chr16             29144331 29144787 (26121697) C Mariner-N38_DR    DNA/TcMar-Tc1          (72)    475       1 1057949  
   223   18.2  0.0 16.5  chr16             29144711 29144760 (26121724) + MuDR-2_DR         DNA/MULE-MuDR         16267  16345  (7588) 1057950 *
   279   12.1  0.0  5.2  chr16             29144734 29144752 (26121732) + EnSpm-N48B_DR     DNA/CMC-EnSpm          1809   1864  (5093) 1057951  
   285    5.0  5.0  0.0  chr16             29144753 29144792 (26121692) C EnSpm-N13_DR      DNA/CMC-EnSpm       (14481)   7668    7627 1057952  
   256   11.9  0.0  0.0  chr16             29144761 29144802 (26121682) + Helitron-N3B_DR   RC/Helitron            5643   5684   (920) 1057953 *
   238   20.0  6.6  1.2  chr16             29144866 29144941 (26121543) + hAT-N126_DR       DNA/hAT-Ac              268    347   (192) 1057954  
   412    8.9  0.0  0.0  chr16             29144954 29145009 (26121475) + hAT-N126D_DR      DNA/hAT-Ac              559    614     (0) 1057955  
   374   17.6  9.6  0.8  chr16             29145231 29145337 (26121147) + hAT-N111_DR       DNA/hAT-Ac              515    621   (481) 1057956  
   268   15.7  0.0 13.5  chr16             29145391 29145449 (26121035) C REP-1_DR          Unknown                 (6)     52       1 1057957 *
   481   21.4  5.4  4.7  chr16             29145421 29145567 (26120917) + DIRS-15B_DR       LTR/Ngaro              4939   5086   (223) 1057958 *
   664   17.2  1.3  8.1  chr16             29145466 29145623 (26120861) C CryptonV-N4_DR    DNA/Crypton-V        (5687)   7806    7659 1057959 *
  1760   11.2  4.0  1.1  chr16             29145488 29145759 (26120725) + SINE2-3_DR        SINE/tRNA-V-RTE          83    362     (6) 1057960  
   377   19.8  9.5  0.5  chr16             29145945 29146041 (26120443) + hAT-N111_DR       DNA/hAT-Ac              327    416   (686) 1057961  
  2530    8.4 11.5  2.4  chr16             29146752 29147248 (26119236) + TDR7              DNA                       1    541     (0) 1057962  
   222   19.6  0.0  2.0  chr16             29147302 29147353 (26119131) + ASAT_CY           Satellite                59    109   (153) 1057963  
   841   12.2  6.7  0.0  chr16             29147478 29147641 (26118843) C DNA11TA1_DR       DNA/CMC-EnSpm          (28)    175       1 1057964  
   212   20.4  2.4  1.7  chr16             29147899 29147989 (26118495) C DNA6-1_DR         DNA/hAT-hAT5          (724)    112      20 1057965  
   308   11.2 17.3  8.3  chr16             29148333 29148488 (26117996) + EnSpm-9_DR        DNA/CMC-EnSpm           689    775  (7845) 1057966  
   223   22.1 10.6  1.7  chr16             29148348 29148373 (26118111) C HATN11B_DR        DNA/hAT               (164)    526     435 1057967 *
   444    5.3  0.0  0.0  chr16             29148374 29148487 (26117997) C ERV1-N3-I_DR      LTR/ERV1              (847)   3744    3631 1057968 *
   526    7.1  0.0  0.0  chr16             29148391 29148503 (26117981) + Zisupton-7_DR     DNA/Zisupton          11377  11489  (5593) 1057969  
   428   15.9  0.0  1.9  chr16             29148413 29148521 (26117963) C Helitron-2_DR     RC/Helitron         (21303)   6109    6003 1057970 *
   227   24.3  5.3  1.3  chr16             29148461 29148535 (26117949) + IS3EU-1_DR        DNA/IS3EU              6676   6753  (1951) 1057971 *
   223   22.1 10.6  1.7  chr16             29148488 29148508 (26117976) C HATN11B_DR        DNA/hAT               (164)    434     352 1057967 *
  1395   11.4 20.1  4.1  chr16             29149294 29149612 (26116872) C hAT-N51_DR        DNA/hAT-Ac              (0)    368       1 1057972  
  1197   23.8 10.7  4.6  chr16             29149770 29150301 (26116183) C hAT-N174_DR       DNA/hAT-Ac             (69)    670     108 1057973  
   907   26.9 10.0  5.0  chr16             29150306 29150826 (26115658) C hAT-N174_DR       DNA/hAT-Ac            (193)    546       1 1057974  
   221   15.2  4.3  0.0  chr16             29151278 29151323 (26115161) + DNA6-1B_DR        DNA/hAT-hAT5            119    166   (670) 1057975 *
   791   11.3  5.6  1.3  chr16             29151283 29151426 (26115058) C SINE_DR1          SINE                    (6)    252     103 1057976  
   323   11.1  0.0  3.7  chr16             29152290 29152345 (26114139) + TDR25             DNA/hAT-Charlie          74    127   (484) 1057977  
  1801   14.4  1.0  0.7  chr16             29152352 29152644 (26113840) C Harbinger-N31_DR  DNA/PIF-Harbinger       (0)    685     392 1057978  
   560   16.8  0.0  0.0  chr16             29152624 29152718 (26113766) + SINE2-1_DR        SINE/tRNA                34    128    (70) 1057979 *
   780   12.2  4.6  5.1  chr16             29152718 29153000 (26113484) + TDR25             DNA/hAT-Charlie         148    539    (72) 1057980  
   253   19.7 11.5  4.4  chr16             29152867 29153057 (26113427) C Zisupton-6_DR     DNA/Zisupton        (20776)   1340    1137 1057981 *
   672    1.7  0.0 29.2  chr16             29152897 29152911 (26113573) C DNA-2-32_DR       DNA/CMC-EnSpm?       (3173)   5609    5530 1057982  
   905    4.4  0.0  5.8  chr16             29152912 29153057 (26113427) + EnSpm-N2_DR       DNA/CMC-EnSpm          2923   3060   (955) 1057983  
   401   13.6  4.9  7.3  chr16             29152938 29153120 (26113364) C CryptonV-3_DR     DNA/Crypton-V       (22943)    510     332 1057984 *
   955   12.8 18.9  7.5  chr16             29153079 29153416 (26113068) C TDR25             DNA/hAT-Charlie       (189)    422      49 1057985  
  1564   14.4 11.9  0.3  chr16             29153445 29153737 (26112747) C HE1_DR1           SINE/tRNA-V-RTE        (71)    331       5 1057986  
   912   22.3 11.4  3.9  chr16             29153738 29153776 (26112708) C DNA2-7_DR         DNA                  (4939)   4711    4356 1057987  
  4234   12.9 13.2  8.9  chr16             29154218 29155268 (26111216) C hAT-N26_DR        DNA/hAT?                (0)   1459     367 1057988  
  3651   12.8  0.2  2.8  chr16             29155268 29155847 (26110637) C SINE3-1a          SINE/5S-Deu-L2          (5)    565       1 1057989 *
  1257   12.4  3.1  2.2  chr16             29155859 29156077 (26110407) C hAT-N26_DR        DNA/hAT?             (1123)    336     116 1057988  
  1035   10.6  0.7  0.0  chr16             29156078 29156219 (26110265) C hAT-N52B_DR       DNA/hAT-Ac              (0)    683     541 1057990  
   386   15.5  0.0  0.0  chr16             29156216 29156286 (26110198) C hAT-N52_DR        DNA/hAT-Ac            (410)    411     341 1057991 *
   526   16.1  0.0  0.0  chr16             29156285 29156365 (26110119) C hAT-N142B_DR      DNA/hAT?             (1477)    523     443 1057992  
   319   14.9  8.7  0.8  chr16             29156360 29156474 (26110010) C hAT-N26_DR        DNA/hAT-Ac           (1335)    124       1 1057993 *
   256   21.6  1.2  6.2  chr16             29156587 29156610 (26109874) + ENSPM-6_DR        DNA/CMC-EnSpm         31641  31720   (896) 1057994  
   263   10.1  0.0 17.6  chr16             29156611 29156670 (26109814) + DNA-N43_DR        DNA/TcMar-Fot1          517    567   (487) 1057995 *
   270   14.9  0.0  0.0  chr16             29156624 29156670 (26109814) + HATN11B_DR        DNA/hAT                 416    462   (228) 1057996  
   239   16.4  3.6  1.8  chr16             29156641 29156696 (26109788) C Helitron-2_DR     RC/Helitron         (20403)   7009    6953 1057997 *
   235   23.2  2.8  2.8  chr16             29156671 29156689 (26109795) C hAT-N48B_DR       DNA/hAT-Ac            (718)   1417    1352 1057998 *
  3013    9.5  7.0  0.0  chr16             29157558 29158041 (26108443) C DNA-5-3_DR        DNA/hAT-hAT5           (15)    518       1 1057999  
   953   22.2  6.3 15.5  chr16             29158047 29158685 (26107799) C hAT-N126B_DR      DNA/hAT-Ac             (12)    588       1 1058000  
  5622   12.8  2.7  3.0  chr16             29159451 29160464 (26106020) + LOOPERN3_DR       DNA/Kolobok-T2            1   1011     (0) 1058001  
  2322   12.7 39.5  0.1  chr16             29160469 29161068 (26105416) + Kolobok-4N1_DR    DNA/Kolobok-T2            1    836   (833) 1058002  
   799   12.4 21.2  0.0  chr16             29162977 29163113 (26103371) + Harbinger-8N2_DR  DNA/PIF-Harbinger         1    166   (382) 1058003  
   793   12.8 18.9  0.0  chr16             29163122 29163269 (26103215) + Harbinger-8N2_DR  DNA/PIF-Harbinger       372    547     (1) 1058004  
   438   20.0 19.7  4.4  chr16             29163270 29163298 (26103186) C EnSpm-N10_DR      DNA/CMC-EnSpm        (6952)   2355    2153 1058005  
  4296   10.8 19.0  2.2  chr16             29164889 29165711 (26100773) + DNA-TA-5_DR       DNA/TcMar-Tigger          1    958     (0) 1058006  
  4559   11.5  5.2  2.2  chr16             29165775 29166522 (26099962) C HARBINGERN2B_DR   DNA/PIF-Harbinger       (2)    797      28 1058007  
   520   28.6  4.0  2.6  chr16             29166527 29166749 (26099735) + HarbingerN6_DR    DNA/PIF-Harbinger       136    361    (32) 1058008  
  3405    5.6  4.4  6.6  chr16             29168961 29169531 (26096953) + HATN13B_DR        DNA/hAT-Ac              347    905     (0) 1058009  
  1577   15.8 14.7  5.4  chr16             29170626 29170985 (26095499) C HarbingerN6_DR    DNA/PIF-Harbinger       (0)    393       2 1058010  
   221   22.7  0.0  0.0  chr16             29170948 29170991 (26095493) C hAT-N117_DR       DNA/hAT-Tip100       (2051)    606     563 1058011 *
   908    8.6  0.0  0.0  chr16             29171104 29171220 (26095264) C HarbingerN2_DR    DNA/PIF-Harbinger      (29)    645     529 1058012  
   620   19.3 20.5  0.6  chr16             29171253 29171403 (26095081) + Harbinger-8N2_DR  DNA/PIF-Harbinger         6    186   (362) 1058013  
  1949    7.7  1.4  1.0  chr16             29171411 29171700 (26094784) + hAT-N25B_DR       DNA/hAT-Ac              429    719     (1) 1058014  
   462   28.7  1.3  0.6  chr16             29171897 29172054 (26094430) + SINE2-1_DR        SINE/tRNA                36    194     (4) 1058015  
   200   12.1  0.0  0.0  chr16             29172253 29172285 (26094199) + EnSpm-N10_DR      DNA/CMC-EnSpm          8568   8600   (708) 1058016  
   305   22.0  5.2  5.2  chr16             29172428 29172523 (26093961) C Harbinger-N25_DR  DNA/PIF-Harbinger     (336)    240     145 1058017  
   228   15.3  1.4  0.0  chr16             29172663 29172734 (26093750) C ENSPM-6_DR        DNA/CMC-EnSpm       (18588)  14028   13956 1058018 *
   567   13.3  0.0 22.8  chr16             29172675 29172687 (26093797) + EnSpm-N48_DR      DNA/CMC-EnSpm          1723   1810  (1768) 1058019  
   760   12.8  2.7  2.2  chr16             29172688 29172870 (26093614) C Zisupton-6_DR     DNA/Zisupton        (12684)   9432    9249 1058020  
   468    6.4  1.8  0.0  chr16             29172784 29172892 (26093592) C DNA6-6_DR         DNA                  (3418)   7863    7753 1058021 *
  1385   14.9 14.6  2.2  chr16             29172943 29173270 (26093214) C hAT-N86_DR        DNA/hAT-Ac             (53)    491     124 1058022  
   248   22.7  4.5  1.4  chr16             29173288 29173354 (26093130) + Kolobok-N10B_DR   DNA/Kolobok             177    245    (26) 1058023  
  1425   24.4  3.5  3.1  chr16             29173532 29173587 (26092897) C DNA6-6_DR         DNA                  (4041)   7240    6881 1058024  
  2148   13.4  2.2  0.6  chr16             29173588 29173946 (26092538) C TDR17B            DNA/Sola-1            (777)    769     405 1058025  
   272   16.7  0.0  0.0  chr16             29174968 29175015 (26091469) + Helitron-1N2_DR   RC/Helitron               4     51  (2143) 1058026  
   447   23.2  9.8  1.2  chr16             29175144 29175164 (26091320) C CryptonV-N1_DR    DNA/Crypton-V        (3375)   6676    6511 1058027  
   656   10.9 17.4  2.6  chr16             29175165 29175296 (26091188) C DNA2-15_DR        DNA/hAT-Ac              (0)    530     380 1058028  
  2839    9.6  2.0  0.7  chr16             29175324 29175772 (26090712) + HATN10_DR         DNA/hAT-Ac                1    455     (0) 1058029  
   245   12.2 12.2  0.0  chr16             29175773 29175810 (26090674) C DNA2-15_DR        DNA/hAT-Ac            (194)    336     294 1058028  
   209   16.3 11.6  0.0  chr16             29175775 29175817 (26090667) + DNAX-10B_DR       DNA                     561    608   (566) 1058030 *
  2628   12.1 33.6  2.5  chr16             29175820 29176554 (26089930) C hAT-N121_DR       DNA/hAT-Ac              (0)    985      28 1058031  
  4525    9.4  4.3  0.1  chr16             29176561 29177218 (26089266) C Harbinger-N31_DR  DNA/PIF-Harbinger       (0)    685       1 1058032  
   801   10.6  0.0  0.9  chr16             29177251 29177364 (26089120) C DNA2-15_DR        DNA/hAT-Ac            (238)    292     180 1058028  
  1640   11.6 16.1  3.9  chr16             29177384 29177723 (26088761) + HATN13_DR         DNA/hAT-Ac              284    663   (456) 1058033  
  1621   14.8  7.0  0.3  chr16             29177724 29178021 (26088463) + DNA13TA1_DR       DNA/TcMar-Tc1             1    318     (0) 1058034  
  2469   11.0  6.3  0.0  chr16             29178026 29178454 (26088030) + HATN13_DR         DNA/hAT-Ac              664   1119     (0) 1058035  
   716   21.3 10.9  2.3  chr16             29178539 29178740 (26087744) + Harbinger-N27_DR  DNA/PIF-Harbinger?        2    220     (0) 1058036  
  1283   13.8  8.1  2.7  chr16             29179039 29179284 (26087200) C Harbinger-N19_DR  DNA/PIF-Harbinger       (2)    621     363 1058037  
   291   23.8  3.6  4.8  chr16             29179318 29179401 (26087083) C Harbinger-N19_DR  DNA/PIF-Harbinger     (538)     85       3 1058037  
   244   26.1  0.0  0.0  chr16             29179402 29179446 (26087038) C HARBINGERN2B_DR   DNA/PIF-Harbinger     (103)    696     652 1058038  
   530   19.3 13.2  0.6  chr16             29179731 29179881 (26086603) C HARBINGERN2B_DR   DNA/PIF-Harbinger     (629)    170       1 1058038  
  1825    6.7  0.0  0.0  chr16             29179988 29180226 (26086258) C TDR20             DNA/Merlin              (0)    239       1 1058039  
   371   22.0  0.0 13.5  chr16             29180283 29180408 (26086076) + hAT-N88_DR        DNA/hAT-Ac                6    116   (466) 1058040  
   903   11.5 10.9  0.5  chr16             29180412 29180595 (26085889) C DNA11TA1_DR       DNA/CMC-EnSpm           (0)    203       1 1058041  
   209   15.4  0.0  0.0  chr16             29180626 29180664 (26085820) C EnSpm-N36_DR      DNA/CMC-EnSpm        (1838)   1387    1349 1058042 *
   956   21.6  5.5  4.1  chr16             29180652 29180940 (26085544) + hAT-N88_DR        DNA/hAT-Ac              203    495    (87) 1058043  
   969   14.6  5.7  0.5  chr16             29180941 29181133 (26085351) + DNA11TA1B_DR      DNA/CMC-EnSpm             1    203     (0) 1058044  
  2849   10.6  3.1 27.2  chr16             29181136 29181851 (26084633) + Mariner-N14_DR    DNA/TcMar-Tigger          1    580     (0) 1058045  
   390   22.7  1.1  1.1  chr16             29181852 29181935 (26084549) + hAT-N88_DR        DNA/hAT-Ac              499    582     (0) 1058046  
  2388    8.2  1.5  0.6  chr16             29183101 29183443 (26083041) + EnSpm-N6_DR       DNA/CMC-EnSpm?            1    346     (0) 1058047  
  4929   10.0  3.9  3.1  chr16             29183447 29184250 (26082234) + DNA-8-21_DR       DNA/hAT-Ac                1    810   (474) 1058048  
  2917    3.1  2.8  0.0  chr16             29184251 29184607 (26081877) + SINE2-3_DR        SINE/tRNA-V-RTE           1    367     (1) 1058049  
  2242    8.8  4.7 15.4  chr16             29184605 29185112 (26081372) + DNA-8-21_DR       DNA/hAT-Ac              824   1284     (0) 1058050 *
  1733    5.5 10.3  1.8  chr16             29185113 29185371 (26081113) + EnSpm-N6_DR       DNA/CMC-EnSpm?           66    346     (0) 1058051  
   269   16.0  0.0 22.8  chr16             29186625 29186721 (26079763) C EnSpm-N37_DR      DNA/CMC-EnSpm        (1349)   5298    5220 1058052  
  2272    9.9  5.9  0.8  chr16             29187058 29187412 (26079072) + L2-5_DRe          LINE/L2                1852   2224     (3) 1058053  
  3475   14.8  4.2  2.2  chr16             29187645 29188316 (26078168) C Harbinger-N31_DR  DNA/PIF-Harbinger       (0)    685       1 1058054  
  1860    6.6  0.8  0.0  chr16             29189231 29189473 (26077011) + hAT-N51_DR        DNA/hAT-Ac                1    245   (123) 1058055  
  2821   13.6  4.0  2.1  chr16             29189653 29190274 (26076210) + hAT-N52_DR        DNA/hAT-Ac                1    683     (0) 1058056  
  2152   13.6  8.1  0.0  chr16             29190277 29190695 (26075789) C DNA-4-1_DR        DNA/Sola-2            (159)    453       1 1058057  
  1006   24.9  6.5  1.1  chr16             29190707 29191043 (26075441) C Harbinger-N23_DR  DNA/PIF-Harbinger      (61)    376      22 1058058  
   254   25.7  2.9  0.0  chr16             29191141 29191245 (26075239) C EnSpm-17_DR       DNA/CMC-EnSpm        (6463)   2813    2706 1058059  
   262   21.9  6.2  9.7  chr16             29192258 29192353 (26074131) + Zisupton-7_DR     DNA/Zisupton           4594   4686 (12396) 1058060  
   212   26.4  2.8  0.0  chr16             29192295 29192366 (26074118) + hAT-N48B_DR       DNA/hAT-Ac             1349   1422   (718) 1058061 *
   311    4.0  0.0  0.0  chr16             29192305 29192354 (26074130) C DNA8-25_DR        DNA                  (3226)    741     692 1058062  
   232   28.4  3.1  1.0  chr16             29192313 29192408 (26074076) C Merlin-1_DR       DNA/Merlin           (3004)   7523    7426 1058063 *
   311   14.1  0.0  0.0  chr16             29192355 29192367 (26074117) C Gypsy-31-LTR_DR   LTR/Gypsy             (838)    115      53 1058064 *
   313   14.3  0.0  3.2  chr16             29192365 29192429 (26074055) + CryptonV-N1_DR    DNA/Crypton-V          4761   4823  (5228) 1058065 *
  1162    7.7  3.7  2.1  chr16             29192379 29192565 (26073919) C HATN10_DR         DNA/hAT                 (0)    455     266 1058066 *
  2069   17.1  2.3  7.8  chr16             29192563 29193077 (26073407) C hAT-N203_DR       DNA/hAT-Tip100       (3985)   1556    1068 1058067  
  1261   11.2  6.8  3.1  chr16             29193084 29193332 (26073152) C HATN10_DR         DNA/hAT               (192)    263       6 1058066  
   276   15.5 21.7  4.5  chr16             29195628 29195742 (26070742) C Kolobok-N10_DR    DNA/Kolobok             (0)    643     510 1058068  
   212   19.6  8.7  0.0  chr16             29195924 29195969 (26070515) + HATN13_DR         DNA/hAT-Ac              255    304   (815) 1058069  
   308   19.3  5.4  5.4  chr16             29196107 29196199 (26070285) + Kolobok-N10_DR    DNA/Kolobok             496    588    (55) 1058070  
   209   16.6 10.1  4.1  chr16             29196208 29196276 (26070208) + DNA-N31_DR        DNA                    1245   1317   (699) 1058071 *
   854   20.0  5.0  2.9  chr16             29196229 29196253 (26070231) C MuDR-2_DR         DNA/MULE-MuDR        (3661)  20272   20244 1058072  
  1356   15.1  6.2  2.9  chr16             29196254 29196525 (26069959) + SINE2-5_DR        SINE/tRNA-V-RTE           1    281     (1) 1058073  
  1027   14.6 30.5  2.6  chr16             29196257 29196587 (26069897) + EnSpm-N10_DR      DNA/CMC-EnSpm          3383   3803  (5505) 1058074 *
   479   21.7 13.1 12.0  chr16             29196430 29196537 (26069947) C DNA7-N2_DR        DNA/hAT-hAT6          (278)   1731    1420 1058075 *
  2434    9.3  5.4  0.3  chr16             29197720 29198073 (26068411) C HE1_DR1           SINE/tRNA-V-RTE        (28)    374       3 1058076  
  1858   17.3  4.3  4.3  chr16             29198074 29198115 (26068369) C DNA2-7_DR         DNA                  (4895)   4753    4358 1058077  
   491   10.4  1.0  5.2  chr16             29198309 29198324 (26068160) + hAT-N127_DR       DNA/hAT-Charlie        5199   5210  (5106) 1058078  
  2646    6.5 13.0  1.1  chr16             29198325 29198808 (26067676) C TDR7              DNA                     (0)    541       1 1058079  
   890   13.4 20.4 18.2  chr16             29198938 29199168 (26067316) C HATN10_DR         DNA/hAT-Ac              (0)    455       1 1058080  
   896   18.2 10.2  0.8  chr16             29199169 29199384 (26067100) C DNA2-10_DR        DNA                  (1171)   2350    2115 1058081  
   291   17.4  0.0 22.6  chr16             29199269 29199404 (26067080) + CryptonV-N1_DR    DNA/Crypton-V          5451   5560  (4491) 1058082 *
  2295    7.9 19.1  0.4  chr16             29199405 29199860 (26066624) + TDR7              DNA                       1    541     (0) 1058083  
  1214   15.9  1.3  1.3  chr16             29200453 29200688 (26065796) + L1-121_DR         LINE/L1                 698    933   (487) 1058084  
   695    6.9 14.3  1.3  chr16             29200696 29200828 (26065656) C CryptonV-N4_DR    DNA/Crypton-V        (8390)   5103    4954 1058085  
   691   14.8 12.1  1.1  chr16             29200698 29200854 (26065630) C Kolobok-4_DR      DNA/Kolobok-T2       (3133)   3498    3325 1058086 *
  2714    8.2 10.0  0.8  chr16             29200716 29201183 (26065301) + Mariner-N38_DR    DNA/TcMar-Tc1            31    541     (6) 1058087  
   682   14.9 19.1  0.0  chr16             29200829 29200883 (26065601) C Zisupton-6_DR     DNA/Zisupton        (12901)   9215    8992 1058088 *
  2862    8.7  5.8  5.3  chr16             29201180 29201663 (26064821) + L1-121_DR         LINE/L1                 930   1415     (5) 1058084  
  1302   11.5  0.0  0.6  chr16             29201742 29201925 (26064559) + SINE2-3_DR        SINE/tRNA-V-RTE           1    183   (185) 1058089  
  2265   13.5  2.7  0.5  chr16             29202629 29202993 (26063491) + HE1_DR1           SINE/tRNA-V-RTE           2    374    (28) 1058090  
  1686   22.6  1.8  9.0  chr16             29202651 29203209 (26063275) + EnSpm-6N1_DR      DNA/CMC-EnSpm          6065   6586  (2650) 1058091 *
   321   23.0  0.0  5.4  chr16             29202677 29202691 (26063793) C DNA8-10_DR        DNA/hAT-Ac           (1195)   2818    2750 1058092 *
   342    8.5  2.2  3.8  chr16             29203101 29203234 (26063250) + DNA6-6_DR         DNA                    7749   7880  (3401) 1058093 *
   370    1.1  0.0  0.0  chr16             29203129 29203221 (26063263) + Helitron-4_DR     RC/Helitron           11842  11934 (19934) 1058094  
   353    9.0  9.0  0.0  chr16             29203222 29203250 (26063234) C hAT-N134B_DR      DNA/hAT?              (131)    795     663 1058095  
   294   14.2  3.9 12.8  chr16             29203251 29203340 (26063144) C Dada-tA_DR        DNA/Dada              (372)   8299    8137 1058096  
  2897    9.7  9.5  1.9  chr16             29203349 29203851 (26062633) + hAT-N135_DR       DNA/hAT-Charlie           1    541     (1) 1058097  
  1087   15.7  2.5  0.0  chr16             29205014 29205210 (26061274) C TDR12             DNA                    (36)    206       5 1058098  
   705   16.0  1.5  0.0  chr16             29205095 29205225 (26061259) + Academ-N1_DRe     DNA/Academ-1           1352   1484  (2544) 1058099 *
   442    1.4  0.0  0.0  chr16             29207068 29207140 (26059344) + (AATAG)n          Simple_repeat             1     73     (0) 1058100  
   231   23.1 15.6  4.0  chr16             29209732 29209866 (26056618) C CryptonV-N6_DR    DNA/Crypton-V         (282)    280     131 1058101  
   275   18.0  2.7  1.8  chr16             29215511 29215538 (26050946) C hAT-N34_DR        DNA/hAT-Ac            (248)    701     668 1058102  
   255    7.7  1.9  0.0  chr16             29215539 29215590 (26050894) + DNA-TA-4_DR       DNA/TcMar              1418   1470  (8325) 1058103  
   275   18.0  2.7  1.8  chr16             29215591 29215620 (26050864) C hAT-N34_DR        DNA/hAT-Ac            (248)    667     628 1058102  
  2224   11.1  7.8  4.8  chr16             29216725 29217247 (26049237) C TDR7              DNA                     (0)    541       4 1058104  
   321   17.8  0.0  4.1  chr16             29217248 29217321 (26049163) C hAT-N48C_DR       DNA/hAT-Ac            (534)   1765    1695 1058105 *
   371    8.6  0.0  1.4  chr16             29217258 29217337 (26049147) + (CATA)n           Simple_repeat             1     79     (0) 1058106  
   300   19.2  1.0  0.0  chr16             29217263 29217361 (26049123) C DNA9-3_DR         DNA/MULE-MuDR?       (1831)   9548    9449 1058107 *
   294   21.6  0.8  2.6  chr16             29217322 29217361 (26049123) + EnSpm-N25_DR      DNA/CMC-EnSpm           759    872  (3814) 1058108 *
   243   23.6  0.0  0.9  chr16             29217362 29217373 (26049111) C Harbinger-N17_DR  DNA/PIF-Harbinger    (1242)    403     294 1058109  
   202   10.3  0.0  0.0  chr16             29217700 29217728 (26048756) C ERV1-11_DR-I      LTR/ERV1             (4867)   3080    3052 1058110  
   228    9.3  4.7  0.0  chr16             29217738 29217780 (26048704) + EnSpm-6N1_DR      DNA/CMC-EnSpm          4216   4260  (4976) 1058111 *
  1925   15.5  0.0  1.2  chr16             29217768 29218094 (26048390) C hAT-N22B_DR       DNA/hAT-Ac            (642)    737     415 1058112  
  1183   12.3  1.5  0.5  chr16             29218095 29218299 (26048185) C HATN10_DR         DNA/hAT-Ac            (203)    252      46 1058113  
   221    5.9  0.0  8.8  chr16             29218281 29218317 (26048167) + L1-138_DR         LINE/L1                   2     35  (1278) 1058114 *
   307   20.6  0.0  1.5  chr16             29221175 29221243 (26045241) + Mariner-N1_DR     DNA/TcMar               203    270     (0) 1058115  
   200   15.2  8.7  0.0  chr16             29222728 29222773 (26043711) C Gypsy-23-I_DR     LTR/Gypsy            (3764)   2029    1980 1058116  
   461   20.3  2.1  8.3  chr16             29224756 29224895 (26041589) C DNA-2-29_DR       DNA                     (0)    132       1 1058117  
   210   20.5  0.0  6.1  chr16             29227444 29227495 (26038989) C EnSpm-12_DR       DNA/CMC-EnSpm        (4036)   3495    3447 1058118  
   428   20.8  4.7  0.9  chr16             29227819 29227925 (26038559) + TC1DR3            DNA/TcMar-Tc1            94    204  (1021) 1058119  
  1470   18.8 10.3  1.6  chr16             29227954 29228293 (26038191) C DIRS-4N2-LTR_DR   LTR/Ngaro              (17)    370       2 1058120  
  1103   19.7 13.5  0.9  chr16             29228307 29228603 (26037881) + TC1DR3            DNA/TcMar-Tc1           274    607   (618) 1058121  
   318   17.0  3.1  4.1  chr16             29229105 29229202 (26037282) C EnSpm-N27_DR      DNA/CMC-EnSpm           (9)    164      68 1058122  
  1041    9.9 11.1  4.6  chr16             29229203 29229464 (26037020) + hAT-N52B_DR       DNA/hAT-Ac                1    305   (516) 1058123  
   722   16.5  0.0  7.8  chr16             29229499 29229636 (26036848) + hAT-N52B_DR       DNA/hAT-Ac              556    683     (0) 1058124  
   244   26.4  0.0  0.0  chr16             29229637 29229707 (26036777) C EnSpm-N27_DR      DNA/CMC-EnSpm         (101)     72       2 1058122  
   209    7.4  0.0  0.0  chr16             29229722 29229748 (26036736) + hAT-N99_DR        DNA/hAT-Tag1              3     29   (741) 1058125  
  2435    6.5  3.7  0.0  chr16             29229777 29230101 (26036383) + SINE2-3_DR        SINE/tRNA-V-RTE          32    368     (0) 1058126  
   643   12.8  2.0 17.4  chr16             29230102 29230299 (26036185) + hAT-N99_DR        DNA/hAT-Tag1             23    194   (576) 1058127  
   288   17.3  0.0  0.0  chr16             29230300 29230351 (26036133) + hAT-N99_DR        DNA/hAT-Tag1            719    770     (0) 1058128  
   301   15.1 10.6  5.9  chr16             29231040 29231152 (26035332) + EnSpm-N14_DR      DNA/CMC-EnSpm          3514   3631   (949) 1058129  
   250   14.4  0.0  7.8  chr16             29231093 29231175 (26035309) + Zisupton-6_DR     DNA/Zisupton           9416   9492 (12624) 1058130 *
  1145   13.9  0.0  0.5  chr16             29231568 29231755 (26034729) + HE1_DR1           SINE/tRNA-V-RTE           1    187   (215) 1058131  
   660    6.6 14.8  0.7  chr16             29231740 29231861 (26034623) C CryptonV-N4_DR    DNA/Crypton-V        (8395)   5098    4960 1058132 *
  2376    5.0  0.6  0.9  chr16             29231754 29232079 (26034405) + Mariner-N38_DR    DNA/TcMar-Tc1            30    354   (193) 1058133  
   524   17.8  8.2  7.6  chr16             29231862 29231903 (26034581) C Dada-U1A_DR       DNA/Dada             (7094)   3867    3715 1058134 *
  1040   16.0  2.4  9.4  chr16             29232079 29232327 (26034157) C Merlin-1_DR       DNA/Merlin           (6002)   4525    4293 1058135  
   399    1.9  0.0  0.0  chr16             29232283 29232335 (26034149) + EnSpm-6N1_DR      DNA/CMC-EnSpm          6538   6590  (2646) 1058136 *
   337   23.8 14.4  2.5  chr16             29232322 29232605 (26033879) + EnSpm-N13_DR      DNA/CMC-EnSpm          5657   5973 (16176) 1058137 *
   228   11.1  0.9  7.9  chr16             29232346 29232390 (26034094) C EnSpm-N1_DR       DNA/CMC-EnSpm         (473)   2057    1957 1058138 *
  1399    8.2 17.8  0.5  chr16             29232606 29232637 (26033847) C TDR7              DNA                     (5)    430       2 1058139  
   263   20.8  7.7  1.2  chr16             29234264 29234341 (26032143) C MuDR-2_DR         DNA/MULE-MuDR        (5771)  18162   18080 1058140  
   234   26.5  5.6  5.6  chr16             29234275 29234418 (26032066) C hAT-N21_DR        DNA/hAT-Charlie       (578)   1268    1125 1058141 *
   885    8.0  5.8  0.0  chr16             29234297 29234434 (26032050) C EnSpm-N13_DR      DNA/CMC-EnSpm       (13970)   8179    8034 1058142  
   715   14.1  1.9  7.2  chr16             29234298 29234457 (26032027) + MuDR-2_DR         DNA/MULE-MuDR         15833  15984  (7949) 1058143 *
  1022   16.8  0.4  2.6  chr16             29234390 29234628 (26031856) C Merlin-1_DR       DNA/Merlin           (8656)   1871    1638 1058144  
   655   18.3  2.0 11.1  chr16             29234411 29234426 (26032058) + ENSPM-6_DR        DNA/CMC-EnSpm         14358  14442 (18174) 1058145 *
  1256   11.2  0.0  1.0  chr16             29234427 29234633 (26031851) + Mariner-N38_DR    DNA/TcMar-Tc1           343    547     (0) 1058146  
   655   18.3  2.0 11.1  chr16             29234634 29234656 (26031828) + ENSPM-6_DR        DNA/CMC-EnSpm         14443  14583 (18033) 1058145  
  1843   13.5  1.0  1.0  chr16             29234787 29235092 (26031392) C SINE2-4_DR        SINE/tRNA-V-RTE        (65)    306       1 1058147  
  1457   18.8  1.4  4.2  chr16             29235093 29235130 (26031354) C DNA6-6_DR         DNA                  (6785)   4496    4162 1058148  
   253   21.7  0.0  0.0  chr16             29235222 29235267 (26031217) + hAT-N68_DR        DNA/hAT-Ac               26     71  (2961) 1058149 *
   775   20.4  1.9  0.0  chr16             29235230 29235386 (26031098) C hAT-N126B_DR      DNA/hAT-Ac             (33)    567     408 1058150  
   213   22.3  0.0  4.8  chr16             29235396 29235461 (26031023) C DNA8-28_DR        DNA/hAT              (3519)   3623    3561 1058151 *
  2329    8.7  6.8  0.8  chr16             29235406 29235743 (26030741) C SINE2-4_DR        SINE/tRNA-V-RTE         (3)    368      11 1058152  
   395   27.1 10.8  5.6  chr16             29235573 29235775 (26030709) C DIRS-6_DR         LTR/Ngaro             (216)   6310    6098 1058153 *
   570   19.5 24.4  2.5  chr16             29235763 29236098 (26030386) C hAT-N126B_DR      DNA/hAT-Ac            (192)    408       1 1058150  
  2166   10.7  5.7  1.1  chr16             29236406 29236756 (26029728) + hAT-N51_DR        DNA/hAT-Ac                2    368     (0) 1058154  
   351   24.3  1.0  1.0  chr16             29237263 29237366 (26029118) C hAT-N131_DR       DNA/hAT-Ac           (1707)    357     254 1058155  
   314   10.5  1.8  0.0  chr16             29237324 29237380 (26029104) + hAT-N159_DR       DNA/hAT-Ac             1461   1518   (304) 1058156 *
   204   20.0  0.0  0.0  chr16             29237334 29237388 (26029096) C EnSpm-N34B_DR     DNA/CMC-EnSpm         (150)    383     329 1058157 *
   838   14.8  5.4  1.6  chr16             29237347 29237531 (26028953) C DNA9-3_DR         DNA/MULE-MuDR?        (791)  10588   10397 1058158  
  1379   13.8  0.0  0.0  chr16             29237787 29237989 (26028495) + HATN8_DR          DNA/Zisupton              3    205    (50) 1058159  
   357   27.0  3.2  8.1  chr16             29237989 29238234 (26028250) + L2-49_DR          LINE/L2                2617   2851    (37) 1058160 *
   744   15.7  4.0 13.7  chr16             29238215 29238413 (26028071) C DNA2-16_DR        DNA                 (10856)   7195    7014 1058161 *
  2681    8.8  0.6  0.0  chr16             29238236 29238599 (26027885) C SINE2-4_DR        SINE/tRNA-V-RTE         (0)    371       6 1058162  
   333   18.3  3.1  8.8  chr16             29238545 29238640 (26027844) + DNA8-10_DR        DNA/hAT-Ac             2750   2840  (1178) 1058163 *
   682    9.6  6.1  0.0  chr16             29238812 29238926 (26027558) C DNA11TA1_DR       DNA/CMC-EnSpm           (0)    203      82 1058164  
   437   16.6  9.2  0.8  chr16             29238931 29239039 (26027445) C hAT-N126B_DR      DNA/hAT-Ac            (263)    337     220 1058165  
   312    9.3  0.0  0.0  chr16             29239118 29239160 (26027324) C hAT-N126B_DR      DNA/hAT-Ac            (557)     43       1 1058165  
   740    9.7  1.7  1.7  chr16             29239463 29239577 (26026907) + hAT-N51_DR        DNA/hAT-Ac                1    115   (253) 1058166  
   598   12.6 11.8  0.0  chr16             29239577 29239703 (26026781) C DNA11TA1_DR       DNA/CMC-EnSpm          (47)    156      15 1058167 *
   505   13.9  0.0  0.0  chr16             29241047 29241125 (26025359) + DNA11TA1B_DR      DNA/CMC-EnSpm             1     79   (124) 1058168  
  1636    6.5 10.3  0.4  chr16             29241126 29241357 (26025127) + HATN8_DR          DNA/Zisupton              1    255     (0) 1058169  
   768   12.2  0.0  0.0  chr16             29241364 29241486 (26024998) + DNA11TA1_DR       DNA/CMC-EnSpm            80    202     (1) 1058170  
   760    5.9  8.2  2.3  chr16             29241488 29241609 (26024875) + DNA11TA1B_DR      DNA/CMC-EnSpm             1    129    (74) 1058171  
   931   15.4  0.0  5.8  chr16             29241610 29241774 (26024710) + L1-6_DR           LINE/L1                5321   5476   (217) 1058172  
   342   28.2  3.0  3.0  chr16             29241759 29241893 (26024591) C CryptonV-N5_DR    DNA/Crypton-V       (19858)   4679    4545 1058173 *
  2293    9.2  6.7  0.3  chr16             29241782 29242109 (26024375) C hAT-N137_DR       DNA/hAT-Ac            (866)   2705    2357 1058174  
  2327   11.5 13.2  0.6  chr16             29242111 29242556 (26023928) C hAT-N22C_DR       DNA/hAT-Ac            (192)    502       1 1058175  
  1681   10.7 13.4  2.0  chr16             29242558 29243049 (26023435) C hAT-N129_DR       DNA/hAT-Ac             (49)    715       1 1058176  
   315    6.4 14.9  0.0  chr16             29243246 29243292 (26023192) + hAT-N25B_DR       DNA/hAT-Ac               77    130   (590) 1058177  
   904   10.7 21.9  0.0  chr16             29243359 29243536 (26022948) + hAT-N25B_DR       DNA/hAT-Ac              502    718     (2) 1058178  
  2735   10.3  6.5  2.8  chr16             29244210 29244699 (26021785) C hAT-N135_DR       DNA/hAT-Charlie         (0)    542      35 1058179  
   213   27.1  0.0  1.7  chr16             29246526 29246585 (26019899) + BEL1-I_DR         LTR/Pao                3386   3444  (2496) 1058180  
   585   15.1 11.8  0.7  chr16             29248456 29248582 (26017902) C Merlin-1_DR       DNA/Merlin           (6395)   4132    3992 1058181  
   546   22.7  3.8  0.7  chr16             29248466 29248598 (26017886) C Penelope-1_DR     LINE/Penelope         (577)   3869    3733 1058182 *
  2293    9.2  6.6  0.0  chr16             29248480 29248826 (26017658) C HE1_DR1           SINE/tRNA-V-RTE        (32)    370       1 1058183  
   418   24.1  1.9  6.5  chr16             29248983 29249142 (26017342) C DNA2-7_DR         DNA                  (4726)   4924    4772 1058184 *
   800   20.3  9.5  6.5  chr16             29249019 29249271 (26017213) C ANGEL             DNA/Kolobok            (26)    283      24 1058185  
   739   27.9  3.9 13.9  chr16             29249026 29249274 (26017210) C EnSpm-17_DR       DNA/CMC-EnSpm        (5810)   3466    3170 1058186 *
   881    6.7  3.6 10.2  chr16             29249275 29249441 (26017043) C TDR20             DNA/Merlin              (0)    239      83 1058187  
   739   27.9  3.9 13.9  chr16             29249442 29249726 (26016758) C EnSpm-17_DR       DNA/CMC-EnSpm        (5810)   3169    2828 1058186 *
  2025   12.4  5.3  3.8  chr16             29249605 29249964 (26016520) C HE1_DR1           SINE/tRNA-V-RTE        (36)    366       2 1058188  
   885   21.3  4.7 20.3  chr16             29249965 29250011 (26016473) + EnSpm-N59_DR      DNA/CMC-EnSpm?         2311   2664  (1005) 1058189  
   208   16.5  0.0 17.3  chr16             29250343 29250358 (26016126) C DNA9-5_DR         DNA                  (1809)   3118    3038 1058190  
   336   11.7  0.0  2.6  chr16             29250359 29250437 (26016047) C ENSPM-6_DR        DNA/CMC-EnSpm       (18584)  14032   13956 1058191 *
   369    9.2  2.6  0.0  chr16             29250381 29250456 (26016028) + DNA6-6_DR         DNA                    9948  10025  (1256) 1058192  
   223   23.5  2.4  0.0  chr16             29250384 29250468 (26016016) C ERV1-N6-I_DR      LTR/ERV1              (364)   4139    4053 1058193 *
   214   14.4  2.2  9.3  chr16             29251174 29251219 (26015265) + Gypsy51-I_DR      LTR/Gypsy              2929   2971  (3597) 1058194  
   279   15.1 24.8  1.3  chr16             29251440 29251560 (26014924) C TDR16             DNA                     (0)    313     165 1058195  
  1540   12.1  6.2  7.4  chr16             29251561 29252137 (26014347) C hAT-N177B_DR      DNA/hAT-Tip100          (0)    964       8 1058196  
   311   12.9 22.4  0.0  chr16             29252136 29252209 (26014275) C TDR16             DNA                   (163)    150      58 1058195 *
   522   18.8 14.8  1.0  chr16             29252210 29252392 (26014092) + EnSpm-N5B_DR      DNA/CMC-EnSpm             1    208  (1084) 1058197  
   567   15.8 23.3  2.1  chr16             29252393 29252438 (26014046) C EnSpm-N5_DR       DNA/CMC-EnSpm           (0)    290       1 1058198  
   224   20.0  3.2  5.4  chr16             29252439 29252495 (26013989) C TDR16             DNA/Merlin            (258)     55       1 1058199 *
   255   12.5  3.3  6.9  chr16             29252436 29252495 (26013989) C DNA2-8_DR         DNA/CMC-EnSpm         (754)   3653    3596 1058200  
  2957    7.7  6.7  2.3  chr16             29252514 29253021 (26013463) + L1-73_DR          LINE/L1                 234    763    (45) 1058201  
   868   14.1  0.7  2.0  chr16             29253200 29253351 (26013133) C DNA9-6_DR         DNA                  (3271)   4613    4464 1058202 *
  1081    7.3  0.0  0.0  chr16             29253220 29253355 (26013129) + SINE2-4_DR        SINE/tRNA-V-RTE         236    371     (0) 1058203  
   823   18.6  0.0  1.3  chr16             29253221 29253378 (26013106) + CryptonV-N4_DR    DNA/Crypton-V          9108   9263  (4230) 1058204 *
   512   15.2  0.0  0.0  chr16             29254243 29254341 (26012143) C Merlin-N3_DR      DNA/Merlin              (0)    255     157 1058205  
  4611    8.4  7.8  1.6  chr16             29254342 29255106 (26011378) + DNA-TA-1_DR       DNA/CMC-EnSpm             1    812     (0) 1058206  
   204   10.0  0.0  0.0  chr16             29255108 29255137 (26011347) C hAT-N133_DR       DNA/hAT-Ac            (354)    269     240 1058207  
   202   13.0  0.0 12.8  chr16             29255160 29255212 (26011272) C hAT-N133_DR       DNA/hAT-Ac            (453)    170     124 1058207  
   661   15.0  1.4  3.5  chr16             29255281 29255425 (26011059) + DNA11TA1B_DR      DNA/CMC-EnSpm             1    142    (61) 1058208 *
  1090    8.8  5.9  5.9  chr16             29255398 29255601 (26010883) + SAT-26B_DR        Satellite               590    793     (0) 1058209 *
  2741    4.6  0.0  3.1  chr16             29255427 29255788 (26010696) + DNA6-6_DR         DNA                    4205   4555  (6726) 1058210  
   452   13.9  0.0  0.0  chr16             29255789 29255860 (26010624) + DNA11TA1_DR       DNA/CMC-EnSpm           132    203     (0) 1058211  
   381   18.6  1.1  1.1  chr16             29255861 29255875 (26010609) C Polinton-2N1_DR   DNA/Maverick         (7189)   3903    3817 1058212  
  2874   14.1 19.0  0.8  chr16             29256203 29256840 (26009644) C L1-32_DR          LINE/L1                (17)   5836    5084 1058213  
   227    7.0  0.0  5.3  chr16             29257731 29257743 (26008741) + EnSpm-9_DR        DNA/CMC-EnSpm          1021   1052  (7568) 1058214  
   237    0.0  0.0  2.6  chr16             29257744 29257782 (26008702) C Ginger1-2_DR      DNA/Ginger-1         (6188)    434     397 1058215  
  2607   13.7 14.8  2.7  chr16             29258514 29258617 (26007867) C L2-5_DRe          LINE/L2                 (0)   2227    1653 1058216  
  1851   20.8 10.7  2.8  chr16             29258618 29259122 (26007362) + DNA8-25_DR        DNA                    1151   1694  (2273) 1058217  
   269   25.0 15.6  0.8  chr16             29259147 29259255 (26007229) + Kolobok-N10_DR    DNA/Kolobok             340    464   (179) 1058218 *
  1707   11.9 21.4  2.2  chr16             29259237 29259741 (26006743) + hAT-N177B_DR      DNA/hAT-Tip100           52    719   (251) 1058219  
  3085    9.9 11.3  1.0  chr16             29259742 29260282 (26006202) C LTR-8_DR          LTR                     (3)    609      14 1058220  
   271    2.3  0.0  0.0  chr16             29261819 29261862 (26004622) + (AATAG)n          Simple_repeat             4     47     (0) 1058221  
   650   25.5  5.0  4.0  chr16             29261928 29261939 (26004545) C CryptonV-N5_DR    DNA/Crypton-V       (11771)  12766   12685 1058222  
  1362    7.8  2.1  0.5  chr16             29261940 29262131 (26004353) + hAT-N4C_DR        DNA/hAT-Charlie           1    195     (0) 1058223  
   650   25.5  5.0  4.0  chr16             29262132 29262148 (26004336) C CryptonV-N5_DR    DNA/Crypton-V       (11771)  12684   12544 1058222  
   272    9.4  0.0  0.0  chr16             29262315 29262367 (26004117) + (AATAG)n          Simple_repeat             5     57     (0) 1058224  
   434    0.0  0.0  0.0  chr16             29263634 29263703 (26002781) + (AATAG)n          Simple_repeat             2     71     (0) 1058225  
   621   19.8  4.2  2.0  chr16             29264645 29264788 (26001696) C DNA8-23_DR        DNA                  (4885)   1854    1708 1058226 *
   848   12.6  0.8  0.0  chr16             29264661 29264787 (26001697) + SINE2-5_DR        SINE/tRNA-V-RTE         155    282     (0) 1058227  
   652   16.9  0.7  3.8  chr16             29264669 29264803 (26001681) + hAT-N47B_DR       DNA/hAT-Tip100          656    786   (202) 1058228 *
   611   20.3  0.7  4.7  chr16             29264788 29264815 (26001669) + hAT-N127_DR       DNA/hAT-Charlie        7004   7152  (3164) 1058229 *
   480   25.8  2.2  5.0  chr16             29264816 29264844 (26001640) C DNA9-3_DR         DNA/MULE-MuDR?       (9925)   1454    1276 1058230  
   203   23.8 12.8  2.1  chr16             29264920 29265005 (26001479) + hAT-N39_DR        DNA/hAT-Tip100          354    448  (1146) 1058231  
   319   21.5  1.1  5.9  chr16             29266129 29266217 (26000267) + SINE_DR1          SINE                    107    191    (67) 1058232 *
  1115   14.7 12.6  1.3  chr16             29266217 29266485 (25999999) + ANGEL             DNA/Kolobok              11    309     (0) 1058233  
   293   19.9  9.2 10.8  chr16             29266367 29266507 (25999977) + DNA-N33_DR        DNA                     557    683  (1020) 1058234 *
   291    7.7 15.1  1.7  chr16             29266488 29266540 (25999944) + SINE_DR1          SINE                    194    253     (5) 1058235 *
   921   11.5 14.4  5.9  chr16             29266772 29267021 (25999463) + hAT-N177B_DR      DNA/hAT-Tip100           12    281   (683) 1058236  
  2947    7.5  3.0  0.2  chr16             29267022 29267451 (25999033) + DNA15TA1_DR       DNA/CMC-EnSpm             1    442     (0) 1058237  
  1948   12.9 16.7  3.5  chr16             29267464 29267960 (25998524) + hAT-N177_DR       DNA/hAT-Tip100          322    970     (0) 1058238  
   623    9.9 25.0  1.7  chr16             29268081 29268224 (25998260) + DNA11TA1_DR       DNA/CMC-EnSpm            27    203     (0) 1058239  
   540    5.6  1.4  0.0  chr16             29268713 29268784 (25997700) C piggyBac-N2_DR    DNA/PiggyBac            (1)    535     463 1058240  
   514   10.6  1.0  5.5  chr16             29268744 29268863 (25997621) + DNA2-16_DR        DNA                    8146   8245  (9806) 1058241 *
   443   17.8  0.0  2.2  chr16             29268784 29268875 (25997609) + DNA8-10_DR        DNA/hAT-Ac             2129   2218  (1800) 1058242 *
   947    7.9 15.2  0.0  chr16             29268853 29269017 (25997467) C piggyBac-N2_DR    DNA/PiggyBac          (346)    190       1 1058240  
   214   25.1  1.3  5.5  chr16             29269021 29269031 (25997453) C DNA7-N1_DR        DNA/Zisupton         (2091)   8326    8255 1058243  
   222   28.6  0.0  1.6  chr16             29269032 29269095 (25997389) C Kolobok-N10B_DR   DNA/Kolobok             (3)    268     206 1058244  
   206   17.2  5.6 13.0  chr16             29269461 29269489 (25996995) C hAT-N202_DR       DNA/hAT-Tip100       (1352)    533     434 1058245  
   301   21.1  0.0  2.6  chr16             29269490 29269567 (25996917) C hAT-N21_DR        DNA/hAT-Charlie       (613)   1233    1158 1058246 *
   491   22.4  7.7  5.9  chr16             29269530 29269620 (25996864) + DNAX-25B_DR       DNA/Zisupton           1886   2117  (1416) 1058247  
   549   17.7  2.2  5.3  chr16             29269621 29269757 (25996727) + CryptonV-3_DR     DNA/Crypton-V          1020   1152 (22301) 1058248  
   280   15.5 17.7 10.1  chr16             29269622 29269884 (25996600) + EnSpm-6N1_DR      DNA/CMC-EnSpm          1162   1509  (7727) 1058249 *
   244    7.7  3.0  1.5  chr16             29269885 29269950 (25996534) + Dada-U6_DR        DNA/Dada                830    896  (8067) 1058250  
   234   15.7  7.9  0.0  chr16             29269951 29269973 (25996511) C Helitron-N3B_DR   RC/Helitron          (4147)   2457    2362 1058251  
   280   15.5 17.7 10.1  chr16             29269974 29269992 (25996492) + EnSpm-6N1_DR      DNA/CMC-EnSpm          1510   1536  (7700) 1058249  
   214    8.0  6.0  0.0  chr16             29270541 29270590 (25995894) + Zisupton-7_DR     DNA/Zisupton          12245  12297  (4785) 1058252  
   206    6.0  3.9  1.9  chr16             29270549 29270599 (25995885) C EnSpm-N2_DR       DNA/CMC-EnSpm         (835)   3180    3129 1058253 *
   268    5.4  1.7  5.3  chr16             29270559 29270617 (25995867) + Harbinger-N17_DR  DNA/PIF-Harbinger       578    634  (1011) 1058254  
   242    4.8  6.2  7.2  chr16             29270647 29270758 (25995726) + Polinton-1N1_DR   DNA/Maverick          14711  14821   (648) 1058255 *
   332    4.1  1.8  0.0  chr16             29270663 29270762 (25995722) + (TATAA)n          Simple_repeat             1    101     (0) 1058256  
   319   11.3  0.0  0.0  chr16             29271391 29271403 (25995081) + Helitron-N3_DR    RC/Helitron            1528   1540  (1476) 1058257  
  2888    8.6  1.2  0.0  chr16             29271404 29271831 (25994653) C Mariner-N38_DR    DNA/TcMar-Tc1           (0)    547     115 1058258  
   299   19.6  6.3  8.3  chr16             29271444 29271496 (25994988) C Dada-U1A_DR       DNA/Dada             (7077)   3897    3794 1058259 *
   467   15.3  3.0  1.0  chr16             29271746 29271844 (25994640) C hAT-N145_DR       DNA/hAT-Ac            (743)    848     748 1058260 *
   790    6.4  6.7  3.2  chr16             29271839 29271995 (25994489) + Rex1-40B3_DR      LINE/Rex-Babar          274    414     (0) 1058261  
   620    5.2  0.0  4.1  chr16             29271965 29272065 (25994419) + CryptonV-N4_DR    DNA/Crypton-V          4957   5053  (8440) 1058262 *
   746    3.0  1.9  1.9  chr16             29271976 29272078 (25994406) C Mariner-N38_DR    DNA/TcMar-Tc1         (416)    131      29 1058258  
  2404   15.1  3.5  3.0  chr16             29272179 29272679 (25993805) C hAT-N22_DR        DNA/hAT-Ac              (0)   1738    1282 1058263  
  1610    5.5 40.8  0.0  chr16             29273407 29273717 (25992767) C piggyBac-N3_DR    DNA/PiggyBac            (0)    438       1 1058264  
   208   18.6  0.0  2.3  chr16             29274247 29274281 (25992203) C MuDR-3_DR         DNA/MULE-MuDR        (2057)   4915    4882 1058265  
  3564   10.0 13.4  1.6  chr16             29274282 29274951 (25991533) C hAT-N50B_DR       DNA/hAT-Ac              (0)    748       1 1058266  
   692   14.4 10.8  0.0  chr16             29275828 29275966 (25990518) + HE1_DR1           SINE/tRNA-V-RTE         225    378    (24) 1058267  
   536   18.2  7.1  5.6  chr16             29275846 29275985 (25990499) + HATN17_DR         DNA/hAT-Tip100          345    486  (1061) 1058268 *
   210   12.9  0.0  0.0  chr16             29276997 29277027 (25989457) C Gypsy-197_DR-I    LTR/Gypsy            (2829)   1463    1433 1058269  
   210   28.9  0.0  3.1  chr16             29277586 29277685 (25988799) C L1-132_DR         LINE/L1               (498)   4088    3992 1058270 *
   363   23.2  2.6  0.9  chr16             29277628 29277676 (25988808) + DNA8-25_DR        DNA                     804    854  (3113) 1058271  
  4218   10.8 10.2  0.2  chr16             29277677 29278425 (25988059) C TC1DR2            DNA/TcMar-Tc1           (1)    875      53 1058272  
  5245    8.4 12.0  1.4  chr16             29279482 29280315 (25986169) C TDR2              DNA/TcMar-Tc1           (1)    936      16 1058273  
   355   31.9  4.3  8.4  chr16             29280317 29280477 (25986007) + DNA-N22_DR        DNA                      71    225   (543) 1058274  
   590   23.7  4.3 10.0  chr16             29280619 29280829 (25985655) + TDR22             DNA                       1    200  (1055) 1058275  
  1387   17.9 10.2  0.8  chr16             29280964 29281296 (25985188) C Merlin-N1_DR      DNA/Merlin              (5)    364       1 1058276  
   963   19.1  0.6  1.4  chr16             29281410 29281600 (25984884) + TDR13C            DNA                       1    183   (497) 1058277  
  3417    8.9  9.0  0.4  chr16             29281602 29282110 (25984374) C Harbinger-N12_DR  DNA/PIF-Harbinger       (0)    702     150 1058278  
   398   22.5  5.7  7.0  chr16             29281992 29282149 (25984335) + Helitron-2_DR     RC/Helitron           11419  11574 (15838) 1058279 *
  3236    9.3  3.0  3.6  chr16             29282109 29282612 (25983872) C Harbinger-N12_DR  DNA/PIF-Harbinger     (201)    501       1 1058280  
   483   18.8  1.9  0.4  chr16             29282619 29282736 (25983748) + TDR13C            DNA                     238    354   (418) 1058281 *
  1335   16.7  1.2  0.8  chr16             29282704 29282733 (25983751) C MuDR-2_DR         DNA/MULE-MuDR        (3650)  20283   20253 1058282  
  2578    8.8  0.5  1.6  chr16             29282734 29283104 (25983380) + SINE2-4_DR        SINE/tRNA-V-RTE           1    367     (4) 1058283  
   691   20.3  1.3  4.7  chr16             29282970 29283124 (25983360) + TE-X-7_DR         LINE?/Penelope?         141    290   (549) 1058284 *
   303   28.5  5.0  5.7  chr16             29282988 29283147 (25983337) + CryptonV-N5_DR    DNA/Crypton-V          4236   4394 (20143) 1058285 *
  2264   11.5  4.0  1.4  chr16             29283100 29283451 (25983033) + TDR13C            DNA                     320    680     (0) 1058286  
  2751    6.3  0.5  1.1  chr16             29284436 29284806 (25981678) + Merlin-N1_DR      DNA/Merlin                1    369     (0) 1058287  
   430    9.6  2.6 10.2  chr16             29285380 29285495 (25980989) + TDR9              DNA                     101    208     (0) 1058288  
   332   26.0  3.6  1.1  chr16             29285496 29285537 (25980947) C CryptonV-N5_DR    DNA/Crypton-V       (19357)   5180    5155 1058289 *
  2330   11.2  2.0  0.6  chr16             29285425 29285773 (25980711) C SINE2-4_DR        SINE/tRNA-V-RTE         (0)    371      18 1058290  
  1355   22.1 13.2 13.9  chr16             29285774 29286202 (25980282) C Helitron-2_DR     RC/Helitron          (3590)  23821   23049 1058291 *
  1718   12.1  9.4  4.1  chr16             29285890 29286217 (25980267) C HE1_DR1           SINE/tRNA-V-RTE        (20)    382      38 1058292  
  1255   11.2  0.0  3.6  chr16             29286236 29286438 (25980046) C SINE2-1B_DR       SINE/tRNA               (2)    196       1 1058293  
   248   17.6 15.2  5.6  chr16             29286439 29286568 (25979916) + ANGEL             DNA/Kolobok              95    236    (73) 1058294 *
   256   11.2 13.5  3.7  chr16             29286499 29286572 (25979912) + EnSpm-N13_DR      DNA/CMC-EnSpm          4307   4387 (17762) 1058295  
  1488    9.8  1.3  0.0  chr16             29286596 29286830 (25979654) C EnSpm-N3C_DR      DNA/CMC-EnSpm          (42)    241       4 1058296  
   215   16.0 10.2  4.8  chr16             29286898 29286956 (25979528) + DNA-X-19_DR       DNA                     590    651     (9) 1058297  
   345   15.3 10.5  1.1  chr16             29287188 29287273 (25979211) + TDR6              DNA                     152    245     (5) 1058298  
   229   22.3  4.1  7.5  chr16             29287274 29287284 (25979200) + DNA-8-24_DR       DNA/hAT-Tip100          630    723  (1060) 1058299  
   281   12.0  2.0  0.0  chr16             29287505 29287554 (25978930) + EnSpm-N4B_DR      DNA/CMC-EnSpm?           43     93   (127) 1058300  
  5222    6.9 25.7  0.5  chr16             29287555 29288534 (25977950) C DNA-2-10_DR       DNA/TcMar               (0)   1227       2 1058301  
   245   10.5 12.5  4.7  chr16             29288535 29288614 (25977870) + EnSpm-N4B_DR      DNA/CMC-EnSpm?           96    181    (39) 1058302  
   299   16.7  5.6  5.6  chr16             29288641 29288748 (25977736) C Mariner-N21_DR    DNA/TcMar             (332)    688     581 1058303  
   931   10.9  5.4  5.4  chr16             29288784 29288986 (25977498) + DNA11TA1_DR       DNA/CMC-EnSpm             1    203     (0) 1058304  
   304   12.5  4.5  3.0  chr16             29289026 29289091 (25977393) C Kolobok-N1_DR     DNA/Kolobok-T2?       (723)     76      10 1058305  
   532   11.4  1.3  0.0  chr16             29289223 29289301 (25977183) + TE-X-6_DR         DNA/Crypton-A             1     80  (1474) 1058306  
   222   20.0  0.0  0.0  chr16             29289302 29289341 (25977143) + TE-X-6_DR         DNA/Crypton-A           145    184  (1370) 1058307  
   484    7.5 12.4  2.0  chr16             29289355 29289378 (25977106) + Mariner-N5C_DR    DNA/TcMar              1353   1446  (6475) 1058308  
   490    5.9  1.0  0.0  chr16             29289379 29289479 (25977005) C Helitron-2_DR     RC/Helitron         (15539)  11873   11772 1058309 *
   637    6.1  1.0  0.0  chr16             29289396 29289493 (25976991) C DNA-8-29_DR       DNA                    (88)    932     834 1058310  
   484    7.5 12.4  2.0  chr16             29289480 29289491 (25976993) + Mariner-N5C_DR    DNA/TcMar              1447   1503  (6418) 1058308 *
   457    9.6  0.0  0.9  chr16             29289494 29289511 (25976973) C EnSpm-N42_DR      DNA/CMC-EnSpm         (596)    656     542 1058311  
   431   11.9  2.1  4.4  chr16             29289512 29289529 (25976955) + ERV1-7_DR-I       LTR/ERV1               1713   1821  (4882) 1058312  
   284    5.1  0.0  2.6  chr16             29289620 29289659 (25976825) C DNA7-N2_DR        DNA/hAT-hAT6            (0)   2014    1976 1058313  
  1305   12.8 30.0  1.1  chr16             29289660 29289999 (25976485) C DNA-8-29_DR       DNA                   (527)    493      57 1058310  
   646    6.7  1.1  0.0  chr16             29290027 29290115 (25976369) C HATN5A_DR         DNA/hAT-Ac            (434)   1067     978 1058314  
   280    7.8  6.5  3.1  chr16             29290073 29290095 (25976389) C Ginger1-N1_DR     DNA/Ginger-1         (1919)    739     671 1058315 *
   286    6.5  0.0  1.6  chr16             29290096 29290158 (25976326) C hAT-N107_DR       DNA/hAT-Ac            (410)    598     537 1058316  
   248    1.5  6.1  0.0  chr16             29290114 29290179 (25976305) C Helitron-2_DR     RC/Helitron         (21115)   6297    6228 1058317 *
   245   15.3  0.0  4.7  chr16             29290180 29290202 (25976282) + EnSpm-N2_DR       DNA/CMC-EnSpm          3019   3103   (912) 1058318 *
   557   15.0  2.7  4.5  chr16             29290183 29290294 (25976190) C DNA7-N2_DR        DNA/hAT-hAT6         (1885)    129      20 1058319  
   306   23.1  5.7  1.8  chr16             29290936 29291041 (25975443) + DNA-N33_DR        DNA                     446    555  (1148) 1058320 *
   952   12.6  0.0  0.0  chr16             29290968 29291118 (25975366) C ANGEL             DNA/Kolobok            (24)    285     135 1058321  
   536   26.5  1.2  0.0  chr16             29291119 29291137 (25975347) C DNA7-N1_DR        DNA/Zisupton         (2125)   8292    8121 1058322  
   312   12.3  7.0  0.0  chr16             29291155 29291168 (25975316) + hAT-N35B_DR       DNA/hAT-Ac              593    610  (1002) 1058323  
  1491   14.7  3.2  0.4  chr16             29291169 29291414 (25975070) + HATN8_DR          DNA/Zisupton              1    253     (2) 1058324  
   302   17.3 14.7  0.0  chr16             29291498 29291572 (25974912) + L1-98_DR          LINE/L1                2306   2391   (531) 1058325  
   704    6.1  3.1  0.0  chr16             29291577 29291674 (25974810) C Gypsy-236B_DR-LTR LTR/Gypsy               (2)    496     396 1058326  
   285   13.0  9.3  0.0  chr16             29291666 29291679 (25974805) C Merlin-2_DR       DNA/Merlin           (9083)   4838    4820 1058327 *
  6729    8.8 10.2  0.9  chr16             29291680 29292737 (25973747) C TDR8              DNA/PIF-Harbinger       (0)   1155       1 1058328  
   338    2.6  0.0  0.0  chr16             29292705 29292742 (25973742) + Harbinger-2_DR    DNA/PIF-Harbinger      4290   4327     (0) 1058329 *
  2275   15.3  1.5  0.5  chr16             29292743 29293133 (25973351) C Gypsy-236B_DR-LTR LTR/Gypsy             (102)    396       2 1058326  
  1315   30.4 15.8  2.2  chr16             29293141 29295054 (25971430) C Gypsy-173_DR-I    LTR/Gypsy              (56)   4280    1678 1058326  
   902    5.3  0.0  0.9  chr16             29295122 29295236 (25971248) C SINE2-3_DR        SINE/tRNA-V-RTE         (0)    368     255 1058330  
   809   15.0  0.0  3.6  chr16             29295237 29295258 (25971226) C EnSpm-6N1_DR      DNA/CMC-EnSpm        (2817)   6387    6280 1058331  
  1908   14.1  8.2  4.8  chr16             29295261 29295692 (25970792) + hAT-N34_DR        DNA/hAT-Ac              421    830   (119) 1058332  
  1009   17.7  8.3  0.9  chr16             29297210 29297414 (25969070) C DNA-N21_DR        DNA/hAT-Charlie?       (21)    313      94 1058333  
  3343   13.2  3.7  3.7  chr16             29297540 29298159 (25968325) + DIRS-1-LTR_DR     LTR/Ngaro                 3    622     (0) 1058334  
   361   20.9 14.3  2.4  chr16             29298175 29298321 (25968163) + ASAT_CY           Satellite                 1    164    (98) 1058335  
  3606   13.2 13.5  1.3  chr16             29298325 29298992 (25967492) C DNA-1-5_DR        DNA                     (0)    748       1 1058336  
  5333    8.9  3.0  2.5  chr16             29299509 29300336 (25966148) + REX1-9_DR         LINE/Rex-Babar            1    832     (2) 1058337  
  1051    8.8  5.0  0.5  chr16             29300348 29300529 (25965955) + Sola2-N1_DR       DNA/Sola-2                1    190  (1094) 1058338 *
  4165    4.1  4.1  0.0  chr16             29300524 29301089 (25965395) + Sola2-N1_DR       DNA/Sola-2              537   1125   (159) 1058339  
  1544   12.1 13.2  0.7  chr16             29301083 29301339 (25965145) + DNA2-15_DR        DNA/hAT-Ac                7    295   (235) 1058340 *
   273   21.4  1.8  0.0  chr16             29301381 29301436 (25965048) + Harbinger-4N1B_DR DNA/PIF-Harbinger       253    309   (854) 1058341 *
   471   24.8  4.3  0.0  chr16             29301432 29301445 (25965039) + EnSpm-N59_DR      DNA/CMC-EnSpm?         2300   2421  (1248) 1058342  
   662   15.5  0.0  0.0  chr16             29301446 29301548 (25964936) C HE1_DR1           SINE/tRNA-V-RTE        (55)    347     245 1058343  
   591   22.1  5.7  6.8  chr16             29301590 29301798 (25964686) + Harbinger-4N1_DR  DNA/PIF-Harbinger       764    970    (51) 1058344  
  3987    7.1  0.2  0.0  chr16             29301834 29302357 (25964127) + Gypsy-227_DR-LTR  LTR/Gypsy                 1    525     (0) 1058345  
   224   23.8  0.0  3.2  chr16             29302358 29302422 (25964062) + EnSpm-N10_DR      DNA/CMC-EnSpm          1757   1819  (7489) 1058346  
   232    6.2  0.0  0.0  chr16             29302427 29302458 (25964026) C Helitron-2_DR     RC/Helitron         (15251)  12161   12130 1058347  
   211   29.5  1.6  0.0  chr16             29302958 29303018 (25963466) C hAT-N159_DR       DNA/hAT-Ac            (233)   1589    1528 1058348  
   694   15.0  1.5  2.3  chr16             29303546 29303675 (25962809) + HE1_DR1           SINE/tRNA-V-RTE         260    388    (14) 1058349  
   516   14.6  2.6 14.0  chr16             29303676 29303696 (25962788) + EnSpm-17_DR       DNA/CMC-EnSpm          2844   2979  (6297) 1058350  
   263   23.7  0.0  7.3  chr16             29304074 29304146 (25962338) C EnSpm-N27B_DR     DNA/CMC-EnSpm          (16)    157      90 1058351  
   356   21.5  1.3  0.0  chr16             29304270 29304348 (25962136) C Kolobok-N3_DR     DNA/Kolobok-T2?       (178)    192     113 1058352  
  6187    9.8 13.7  4.5  chr16             29304388 29305523 (25960961) C LOOPERN5_DR       DNA/Kolobok-T2          (0)   1237       1 1058353  
   237   10.3  2.6  0.0  chr16             29305553 29305591 (25960893) + EnSpm-N27B_DR     DNA/CMC-EnSpm           129    168     (5) 1058354  
   273   26.1  0.0  4.3  chr16             29307248 29307319 (25959165) C hAT-N154_DR       DNA/hAT-Tip100       (1046)    349     281 1058355 *
  1151   14.6  5.9  2.4  chr16             29307264 29307282 (25959202) C hAT-N22B_DR       DNA/hAT-Ac            (373)   1006     802 1058356  
  1151   12.7  0.0  2.9  chr16             29307283 29307461 (25959023) + hAT-N141_DR       DNA/hAT-Charlie          21    194     (0) 1058357  
   228    3.3  0.0  0.0  chr16             29307617 29307646 (25958838) C Helitron-2_DR     RC/Helitron         (18288)   9124    9095 1058358 *
   479    7.5  0.0  0.0  chr16             29307644 29307763 (25958721) C Zisupton-7_DR     DNA/Zisupton         (5588)  11494   11375 1058359  
   411    7.8  5.3  2.9  chr16             29307646 29307778 (25958706) C Polinton-4_DR     DNA/Maverick         (3079)  17208   17073 1058360 *
   287   13.1  2.0  7.5  chr16             29307699 29307797 (25958687) C hAT-N180_DR       DNA/hAT?              (278)    873     780 1058361 *
   476   19.2  6.7  0.0  chr16             29308046 29308149 (25958335) + TC1DR3            DNA/TcMar-Tc1             5    115  (1110) 1058362  
   421   19.1 36.4  2.2  chr16             29308144 29308379 (25958105) C SINE2-2_DR        SINE/tRNA-Core-RTE     (14)    315       1 1058363 *
   719   22.6  0.0  2.4  chr16             29308382 29308549 (25957935) + TC1DR3            DNA/TcMar-Tc1            91    254   (971) 1058364  
  1312   16.4  7.2  0.4  chr16             29309160 29309419 (25957065) + DIRS-4N1-LTR_DR   LTR/Ngaro                 1    272    (82) 1058365  
   251    0.0  0.0  0.0  chr16             29309424 29309451 (25957033) + DIRS-1F-LTR_DR    LTR/Ngaro               658    685     (0) 1058366  
  1012   13.8  4.6  0.0  chr16             29310754 29310927 (25955557) + TDR2              DNA/TcMar-Tc1             5    186   (751) 1058367  
   633   10.5  0.0  0.0  chr16             29310959 29311044 (25955440) + TDR2              DNA/TcMar-Tc1           407    492   (445) 1058368 *
   727    6.0  3.0  0.0  chr16             29311043 29311142 (25955342) + TDR2              DNA/TcMar-Tc1           808    910    (27) 1058369  
   887   18.3 19.6  2.9  chr16             29311879 29312148 (25954336) + TC1DR3            DNA/TcMar-Tc1            57    370   (855) 1058370  
   233   21.4 21.7  6.0  chr16             29311997 29312185 (25954299) C Sola2-N3_DR       DNA/Sola-2            (993)   1464    1248 1058371 *
  1809   12.2 18.0  0.0  chr16             29312205 29312515 (25953969) C DNA-N17_DR        DNA                     (0)    367       1 1058372  
   222   11.3 22.6  0.0  chr16             29312516 29312566 (25953918) C Harbinger-N32_DR  DNA/PIF-Harbinger      (16)    390     328 1058373  
  1611   10.4 14.6  3.1  chr16             29312571 29312858 (25953626) C SINE3-1           SINE/5S-Deu-L2         (43)    547     228 1058374  
   591   24.5  2.9  2.4  chr16             29312877 29313085 (25953399) + HarbingerN5_DR    DNA/PIF-Harbinger       511    720   (141) 1058375  
   256   19.2 22.1 10.4  chr16             29312912 29313124 (25953360) + DNA2-13_DR        DNA                    4916   5184   (713) 1058376 *
   291    0.0  0.0  0.0  chr16             29313125 29313154 (25953330) + HarbingerN5_DR    DNA/PIF-Harbinger       832    861     (0) 1058377  
   315   22.8  2.4  3.7  chr16             29313156 29313237 (25953247) C Sola2-N3_DR       DNA/Sola-2           (1183)   1274    1194 1058371 *
  1281   20.7  5.8  1.3  chr16             29313185 29313478 (25953006) + TC1DR3            DNA/TcMar-Tc1           452    758   (467) 1058378  
  1439    8.4  1.8  3.7  chr16             29313503 29313723 (25952761) + TDR19C            DNA/hAT-Charlie         180    396     (0) 1058379  
   354   19.6  1.0  5.1  chr16             29313647 29313748 (25952736) C DNA2-16_DR        DNA                  (4137)  13914   13817 1058380 *
   222   28.0  6.8  2.8  chr16             29315465 29315567 (25950917) + Gypsy5-I_DR       LTR/Gypsy              1405   1511  (2701) 1058381  
   360   11.0  3.9  6.6  chr16             29315774 29315851 (25950633) C DNA-6-N5B_DR      DNA                  (1044)   2479    2404 1058382 *
   364    5.9  3.2  0.9  chr16             29315778 29315794 (25950690) C Zisupton-7_DR     DNA/Zisupton         (5626)  11456   11404 1058383  
   453    7.4  0.0  1.1  chr16             29315795 29315805 (25950679) C Polinton-4N1_DR   DNA/Maverick         (5624)   4812    4760 1058384  
   658    5.1  0.0  0.0  chr16             29315806 29315884 (25950600) C Helitron-2_DR     RC/Helitron          (3726)  23686   23608 1058385  
   237   25.6  0.0  0.0  chr16             29315847 29315928 (25950556) + DNA9TA1_DR        DNA/CMC-EnSpm          2073   2154  (1179) 1058386 *
   364    5.9  3.2  0.9  chr16             29315891 29315903 (25950581) C Zisupton-7_DR     DNA/Zisupton         (5626)  11403   11356 1058383  
   383    6.1  0.0  0.0  chr16             29315984 29316032 (25950452) + TC1DR3            DNA/TcMar-Tc1             4     52  (1173) 1058387  
   949   16.4  1.1  3.2  chr16             29316074 29316262 (25950222) + DNA-TTAA-2_DR     DNA                     376    560   (109) 1058388  
  2368   12.3  2.5  0.8  chr16             29316299 29316666 (25949818) C HE1_DR1           SINE/tRNA-V-RTE        (28)    374       1 1058389  
  1621   22.6  1.4  3.9  chr16             29316667 29316717 (25949767) + DNA6-6_DR         DNA                    6832   7240  (4041) 1058390  
   426   21.2  2.0  0.0  chr16             29316725 29316823 (25949661) + Mariner-7_DR      DNA/TcMar-Tc1           180    280  (1307) 1058391  
   426   23.5 22.1  0.0  chr16             29316894 29317097 (25949387) + Mariner-7_DR      DNA/TcMar-Tc1          1157   1405   (182) 1058392  
   203   12.2  0.0  4.9  chr16             29317093 29317135 (25949349) + DNA2-7_DR         DNA                    4295   4335  (5315) 1058393 *
   597   13.3 32.2  3.7  chr16             29317112 29317322 (25949162) C ANGEL             DNA/Kolobok             (0)    309      41 1058394  
   363   17.5  4.7  2.8  chr16             29317232 29317337 (25949147) + EnSpm-8_DR        DNA/CMC-EnSpm          7832   7939  (1502) 1058395 *
   221   18.2  3.6  0.0  chr16             29317356 29317410 (25949074) + IS3EU-2_DR        DNA/IS3EU             15429  15485  (2810) 1058396  
   219   14.7  0.0  0.0  chr16             29317697 29317730 (25948754) + Helitron-1N3_DR   RC/Helitron             177    210  (1633) 1058397  
  1342   15.3  4.4  9.6  chr16             29319022 29319397 (25947087) + hAT-N126D_DR      DNA/hAT-Ac                1    358   (256) 1058398  
  4302   17.5  3.8  7.5  chr16             29319398 29320448 (25946036) C Looper-N7_DR      DNA/Kolobok-T2          (0)   1015       1 1058399  
   450   15.3  3.4  0.3  chr16             29320504 29320590 (25945894) + hAT-N126D_DR      DNA/hAT-Ac              538    614     (0) 1058400  
   410   21.2  1.8  4.7  chr16             29320591 29320624 (25945860) + DNA6-1_DR         DNA/hAT-hAT5            848    878   (271) 1058401  
   269   11.6  0.0  0.0  chr16             29320748 29320790 (25945694) + (CAT)n            Simple_repeat             3     45     (0) 1058402  
   703   19.7  0.4 16.8  chr16             29321552 29322615 (25943869) + (TCCA)n           Simple_repeat             1    889     (0) 1058403  
   282   26.8  0.0  0.0  chr16             29325410 29325480 (25941004) C hAT-N95_DR        DNA/hAT-Blackjack       (1)    823     753 1058404  
   563   16.5  0.0  0.0  chr16             29325526 29325622 (25940862) + Merlin-1_DR       DNA/Merlin             1101   1197  (9330) 1058405  
   524   22.4 15.8  4.9  chr16             29325527 29325551 (25940933) + MuDR-2N1_DR       DNA/MULE-MuDR          4603   4650  (7575) 1058406 *
   746   10.9 25.5  5.3  chr16             29325552 29325755 (25940729) + DNA-X-4_DR        DNA                       1    243  (1002) 1058407  
  1664    5.7  0.8  7.7  chr16             29326080 29326344 (25940140) C TDR17             DNA/Sola-1              (0)    248       1 1058408  
   304   18.2  4.5  1.7  chr16             29326314 29326339 (25940145) C Harbinger-N16_DR  DNA/PIF-Harbinger     (432)   2974    2913 1058409 *
   350   13.6  0.0  0.0  chr16             29326340 29326405 (25940079) + ERV1-N6-I_DR      LTR/ERV1               3343   3408  (1095) 1058410  
   334    9.0  0.0  3.9  chr16             29326345 29326425 (25940059) C DNA9-3_DR         DNA/MULE-MuDR?       (1859)   9520    9443 1058411 *
   304   18.2  4.5  1.7  chr16             29326406 29326425 (25940059) C Harbinger-N16_DR  DNA/PIF-Harbinger     (432)   2912    2860 1058409 *
   299   16.8  2.0  1.0  chr16             29326426 29326446 (25940038) C DNA-X-5_DR        DNA/hAT               (146)   1075     973 1058412  
   265   20.2  4.3  0.8  chr16             29326447 29326459 (25940025) C EnSpm-N36B_DR     DNA/CMC-EnSpm         (242)   3174    3056 1058413 *
   382   15.5  0.0  7.7  chr16             29326451 29326534 (25939950) + DNA-X-4_DR        DNA                     729    798   (447) 1058414  
  1164    9.6  3.0  1.0  chr16             29326603 29326802 (25939682) + TDR17             DNA/Sola-1                1    204    (44) 1058415  
  3083    7.0  0.2  4.9  chr16             29326821 29327269 (25939215) C Merlin-1_DR       DNA/Merlin           (9038)   1489    1061 1058416  
   367   22.7  4.4 11.2  chr16             29327194 29327555 (25938929) C P-1_DR            DNA/P                (2352)   7616    7277 1058417 *
   484   22.6  0.9  9.6  chr16             29327204 29327273 (25939211) + Harbinger-N17_DR  DNA/PIF-Harbinger       325    510  (1135) 1058418  
  1034   10.6 16.2  1.2  chr16             29327274 29327483 (25939001) + DNA-X-4_DR        DNA                     877   1117   (128) 1058419  
   561   16.0  0.0  5.0  chr16             29327421 29327611 (25938873) C Zisupton-6_DR     DNA/Zisupton         (5542)  16574   16393 1058420 *
   762    5.0  0.6  0.0  chr16             29327461 29327619 (25938865) C EnSpm-N42_DR      DNA/CMC-EnSpm         (555)    697     538 1058421  
   403   21.1  1.7  0.0  chr16             29327462 29327485 (25938999) + Zisupton-7_DR     DNA/Zisupton          12236  12416  (4664) 1058422 *
   484   22.6  0.9  9.6  chr16             29327484 29327521 (25938963) + Harbinger-N17_DR  DNA/PIF-Harbinger       511    617  (1028) 1058418  
   447    7.7  1.3  7.6  chr16             29327486 29327639 (25938845) + hAT-N145_DR       DNA/hAT-Ac             1303   1447   (144) 1058423 *
   479   11.8  3.7  1.8  chr16             29327503 29327519 (25938965) + CryptonV-3_DR     DNA/Crypton-V           399    441 (23012) 1058424  
   664    9.7  0.0  7.9  chr16             29327520 29327642 (25938842) C Helitron-N2_DR    RC/Helitron           (898)   1565    1452 1058425  
   254   17.6 35.6  0.9  chr16             29327522 29327610 (25938874) + Merlin-1_DR       DNA/Merlin             1063   1609  (8918) 1058426 *
   479   11.8  3.7  1.8  chr16             29327643 29327678 (25938806) + CryptonV-3_DR     DNA/Crypton-V           442    543 (22910) 1058424  
   813   21.4  8.8  0.4  chr16             29327997 29328212 (25938272) + DNA13TA1_DR       DNA/TcMar-Tc1            83    316     (2) 1058427  
  1196   12.1  7.6  3.9  chr16             29328881 29329181 (25937303) + L1-37_DR          LINE/L1                5253   5564    (12) 1058428  
   477   21.9  0.0  2.5  chr16             29329189 29329310 (25937174) C ASAT_CY           Satellite              (73)    189      71 1058429  
   928   11.8 14.0  3.1  chr16             29329510 29329745 (25936739) + L1-89_DR          LINE/L1                2741   3001    (20) 1058430  
   405   13.4  0.5 10.9  chr16             29329768 29329817 (25936667) C DNA8-10_DR        DNA/hAT-Ac           (2247)   1771    1601 1058431  
   426   10.3  3.6  2.1  chr16             29329818 29329956 (25936528) C ERV1-7_DR-I       LTR/ERV1             (4857)   1846    1706 1058432 *
   482   10.9  0.7  0.0  chr16             29329833 29329969 (25936515) C EnSpm-N42_DR      DNA/CMC-EnSpm         (537)    715     578 1058433  
   353    9.6  0.0  4.8  chr16             29329853 29329983 (25936501) C Harbinger-N16_DR  DNA/PIF-Harbinger     (464)   2942    2818 1058434 *
   396    7.5  1.6  3.3  chr16             29329873 29329996 (25936488) C DNA-2-32_DR       DNA/CMC-EnSpm?       (3197)   5585    5464 1058435 *
   564   17.3  2.3  0.8  chr16             29329970 29329988 (25936496) + Penelope-1_DR     LINE/Penelope          4024   4141   (305) 1058436  
  1413    8.4  4.3  2.5  chr16             29329992 29330224 (25936260) + TDR20             DNA/Merlin                3    239     (0) 1058437  
   575    9.2  1.1  4.9  chr16             29329997 29330034 (25936450) C DNA-6-N5B_DR      DNA                  (2368)   1154    1068 1058438 *
   203   13.9  0.0  0.0  chr16             29330195 29330230 (25936254) + EnSpm-N59_DR      DNA/CMC-EnSpm?         1963   1998  (1671) 1058439  
  5471   11.0  9.8  0.8  chr16             29331079 29332041 (25934443) C LOOPERN7_DR       DNA/Kolobok-T2          (0)   1290     242 1058440  
   798   19.4  5.9  0.5  chr16             29331914 29332099 (25934385) + Kolobok-N7_DR     DNA/Kolobok-T2          600    795   (381) 1058441 *
  1133   18.4  0.7  5.8  chr16             29331977 29332264 (25934220) C Academ-N1_DRe     DNA/Academ-1         (2680)   1348    1075 1058442  
   271   10.3  0.0  0.0  chr16             29332234 29332272 (25934212) C EnSpm-10_DR       DNA/CMC-EnSpm        (5835)    470     432 1058443 *
   431   13.5  4.1  1.0  chr16             29332499 29332595 (25933889) + ANGEL             DNA/Kolobok              50    149   (160) 1058444  
   276   15.6  3.6  7.5  chr16             29332525 29332607 (25933877) + Kolobok-N4_DR     DNA/Kolobok-T2         1610   1689  (1313) 1058445 *
   229   20.0  8.9  0.0  chr16             29332603 29332692 (25933792) C Polinton-2N1_DR   DNA/Maverick         (3878)   7214    7117 1058446 *
   627   13.8  0.0  0.9  chr16             29332616 29332732 (25933752) C DNA11TA1B_DR      DNA/CMC-EnSpm          (68)    135      20 1058447  
   682    9.1 20.4  0.0  chr16             29333152 29333283 (25933201) + Mariner-N38_DR    DNA/TcMar-Tc1             1    159   (388) 1058448  
   206   24.0  1.0  6.2  chr16             29333234 29333335 (25933149) + MuDR-2_DR         DNA/MULE-MuDR         16139  16235  (7698) 1058449 *
   222   11.6 38.6  1.3  chr16             29333270 29333383 (25933101) + hAT-N21B_DR       DNA/hAT-Ac             1065   1220    (81) 1058450 *
   267   12.7 12.7  0.0  chr16             29333330 29333392 (25933092) C hAT-N164_DR       DNA/hAT-Tip100       (1145)    895     825 1058451 *
   282   11.1  0.0  3.7  chr16             29333343 29333398 (25933086) C Helitron-N3B_DR   RC/Helitron          (1424)   5180    5127 1058452 *
   287   18.8  1.1  4.0  chr16             29333385 29333476 (25933008) + DNA8-25_DR        DNA                    2099   2154  (1813) 1058453 *
   310   16.0  0.0  0.0  chr16             29333425 29333474 (25933010) + DNA8-10_DR        DNA/hAT-Ac             3787   3836   (182) 1058454  
   244   22.7  4.5  0.0  chr16             29333475 29333485 (25932999) + CryptonV-2_DR     DNA/Crypton-V         21083  21146   (665) 1058455  
   356   27.5  2.9  1.4  chr16             29333881 29334061 (25932423) + Harbinger-N28_DR  DNA/PIF-Harbinger       460    642    (43) 1058456  
   639   13.0 21.3  0.0  chr16             29334837 29335005 (25931479) C ANGEL             DNA/hAT                (15)    294      90 1058457  
  5782    9.9  4.7  1.1  chr16             29335057 29335947 (25930537) C TDR2              DNA/TcMar-Tc1          (14)    923       1 1058458  
   264   21.1  2.1 11.4  chr16             29335960 29336055 (25930429) C ANGEL             DNA/hAT               (215)     94       7 1058457  
  1703    9.5 17.5  0.9  chr16             29336103 29336399 (25930085) C SINE2-3_DR        SINE/tRNA-V-RTE        (11)    357      12 1058459  
  1250   18.9 26.8  0.0  chr16             29336125 29336557 (25929927) + DNA6-6_DR         DNA                    6862   7410  (3871) 1058460 *
   302   24.5  0.9  0.9  chr16             29336498 29336509 (25929975) + Merlin-1_DR       DNA/Merlin             8085   8109  (2418) 1058461 *
   330   10.0  0.0  5.0  chr16             29336510 29336572 (25929912) C DNA8-10_DR        DNA/hAT-Ac           (2364)   1654    1595 1058462  
   302   24.5  0.9  0.9  chr16             29336573 29336592 (25929892) + Merlin-1_DR       DNA/Merlin             8110   8179  (2348) 1058461  
  1485    7.2  1.9  0.9  chr16             29336593 29336802 (25929682) C Kolobok-4N1_DR    DNA/Kolobok-T2          (0)   1669    1458 1058463  
  1184   16.0  0.8 13.9  chr16             29336807 29337073 (25929411) C Kolobok-4N1_DR    DNA/Kolobok-T2        (977)    692     457 1058464  
  6462   10.3  6.3  1.2  chr16             29337074 29338138 (25928346) + HATN13_DR         DNA/hAT-Ac                1   1119     (0) 1058465  
   347   12.7  9.5  0.0  chr16             29338139 29338200 (25928284) C Kolobok-4N1_DR    DNA/Kolobok-T2       (1205)    464     397 1058464  
  1071   12.6  6.8  0.5  chr16             29338201 29338392 (25928092) C Kolobok-4N1_DR    DNA/Kolobok-T2       (1465)    204       1 1058464  
   224   20.3  0.0 17.9  chr16             29339783 29339848 (25926636) + DNA-X-4B_DR       DNA                       2     57   (364) 1058466  
  3195   14.9  4.5 10.2  chr16             29339888 29340662 (25925822) C Harbinger-4N1B_DR DNA/PIF-Harbinger      (59)   1104     370 1058467  
   278    7.7  0.0  0.0  chr16             29341262 29341300 (25925184) + CryptonV-N5_DR    DNA/Crypton-V         22066  22104  (2433) 1058468  
   624   12.7 10.0  3.2  chr16             29341437 29341623 (25924861) + EnSpm-N5_DR       DNA/CMC-EnSpm             1    199  (1093) 1058469  
   368   21.5  3.8  0.0  chr16             29341855 29341933 (25924551) + TC1DR3B           DNA/TcMar-Tc1           120    201   (688) 1058470  
  1227   19.0 17.7  1.1  chr16             29341943 29342314 (25924170) + TC1DR3            DNA/TcMar-Tc1           331    763   (462) 1058471  
   260   30.5  0.0  1.9  chr16             29342343 29342449 (25924035) + Dada-U1A_DR       DNA/Dada               3438   3542  (7437) 1058472 *
  1185   15.9  1.4  6.0  chr16             29342357 29342650 (25923834) + TDR16             DNA/Merlin                6    286    (27) 1058473  
  2051    8.7 16.6  5.5  chr16             29342652 29343079 (25923405) + DNA-8-28_DR       DNA/hAT-Tip100?           2    474   (108) 1058474  
   228    3.6  0.0  0.0  chr16             29343080 29343107 (25923377) C HATN10B_DR        DNA/hAT-Ac            (413)    195     168 1058475 *
  1414   12.8 13.2  1.7  chr16             29343095 29343405 (25923079) + Rex1-28_DRe       LINE/Rex-Babar         2996   3341     (2) 1058476  
   719   13.4 13.4  0.0  chr16             29343403 29343551 (25922933) C HATN10B_DR        DNA/hAT-Ac            (439)    169       1 1058475 *
   338   15.6 31.3  1.8  chr16             29343651 29343781 (25922703) + TC1DR3            DNA/TcMar-Tc1           829    997   (228) 1058477  
   591   20.7  0.0  6.1  chr16             29344266 29344404 (25922080) C hAT-N146_DR       DNA/hAT-Charlie       (142)    131       1 1058478  
   963    6.6  0.0  0.0  chr16             29344637 29344758 (25921726) + TC1DR3            DNA/TcMar-Tc1            76    197  (1028) 1058479 *
  3971    8.0 10.1  0.0  chr16             29344758 29345319 (25921165) + TC1DR3            DNA/TcMar-Tc1           371    989   (236) 1058480  
  2184   15.1  2.8  0.0  chr16             29345376 29345739 (25920745) C HE1_DR1           SINE/tRNA-V-RTE        (28)    374       1 1058481  
  1776   19.8  2.3  4.3  chr16             29345740 29345872 (25920612) C DNA9-3_DR         DNA/MULE-MuDR?       (1770)   9609    9485 1058482  
  1529   24.1  1.6  6.4  chr16             29345740 29345807 (25920677) + DNA9-3_DR         DNA/MULE-MuDR?         1356   1740  (9639) 1058483 *
   584   10.4  5.8  7.8  chr16             29345744 29345872 (25920612) C DNA-6-N5B_DR      DNA                  (2367)   1156    1031 1058484 *
 10336    4.0  2.2  8.9  chr16             29345873 29347398 (25919086) + hAT-N35_DR        DNA/hAT-Ac                1   1433     (0) 1058485  
   408    7.5  2.5  0.0  chr16             29347399 29347457 (25919027) C ZFERV-2-I_DR      LTR/ERV1             (9679)    885     825 1058486  
   287   21.0  0.0  1.2  chr16             29347388 29347469 (25919015) C DIRS-4N1_DR       LTR/Ngaro             (805)   3657    3577 1058487 *
   362   13.9  0.0  0.0  chr16             29347399 29347453 (25919031) + CryptonV-3_DR     DNA/Crypton-V          8202   8256 (15197) 1058488  
 10475    2.0  1.5 10.4  chr16             29347454 29348961 (25917523) + Gypsy-126_DR-LTR  LTR/Gypsy                 1   1366     (0) 1058489  
   326   19.1  3.2  1.0  chr16             29347478 29347493 (25918991) + DNA8-25_DR        DNA                     792    888  (3079) 1058490 *
 49204    1.3  0.0  0.1  chr16             29348941 29354463 (25912021) + Gypsy-126_DR-I    LTR/Gypsy                 1   5519     (0) 1058491  
 10494    1.6  1.4 10.4  chr16             29354464 29355950 (25910534) + Gypsy-126_DR-LTR  LTR/Gypsy                 1   1366     (0) 1058491  
   306   15.4  3.9  0.0  chr16             29355951 29356008 (25910476) C EnSpm-5_DR        DNA/CMC-EnSpm        (4831)   2840    2780 1058492 *
   358   12.2  6.1  0.0  chr16             29355947 29356028 (25910456) + DNA9-3_DR         DNA/MULE-MuDR?         1217   1303 (10076) 1058493  
   299   16.1  3.1  4.2  chr16             29356029 29356042 (25910442) + EnSpm-N25_DR      DNA/CMC-EnSpm          2463   2557  (2129) 1058494  
   215   10.3  0.0  0.0  chr16             29356858 29356886 (25909598) C CryptonV-3_DR     DNA/Crypton-V       (15437)   8016    7988 1058495  
   550    9.4  7.3  0.0  chr16             29357184 29357279 (25909205) + Merlin-N3_DR      DNA/Merlin                1    103   (152) 1058496 *
  2352   13.9 12.5  0.3  chr16             29357278 29357782 (25908702) + DNA-4-1_DR        DNA/Sola-2               42    607     (5) 1058497  
   772    9.1  6.2  1.3  chr16             29357794 29357938 (25908546) + Merlin-N3_DR      DNA/Merlin              102    253     (2) 1058498  
   202    6.2  3.1  0.0  chr16             29357939 29357968 (25908516) C Penelope-4_DR     LINE/Penelope          (89)   1244    1214 1058499 *
  1027   10.5  6.6  2.5  chr16             29357965 29358160 (25908324) + Penelope-4_DR     LINE/Penelope          1118   1321    (12) 1058500  
   256   17.6  7.3  0.0  chr16             29358185 29358202 (25908282) + L1-60_DR          LINE/L1                 273    317  (5360) 1058501  
   290   10.0  0.0  2.5  chr16             29358203 29358243 (25908241) C hAT-N127_DR       DNA/hAT-Charlie      (4312)   6004    5965 1058502 *
   780    8.2  0.0  0.0  chr16             29358242 29358351 (25908133) + hAT-N127_DR       DNA/hAT-Charlie        5906   6004  (4312) 1058503  
   260   12.3  6.8  1.3  chr16             29358328 29358401 (25908083) + DNA-6-N2_DR       DNA                     759    836  (4220) 1058504 *
   213    8.1  0.0  1.6  chr16             29358349 29358411 (25908073) C hAT-N178B_DR      DNA/hAT-Ac           (1689)    194     133 1058505 *
   314   15.4 15.3  5.6  chr16             29358455 29358585 (25907899) C EnSpm-N27B_DR     DNA/CMC-EnSpm          (11)    162      20 1058506  
   260   16.7  4.5  1.4  chr16             29359343 29359409 (25907075) + Helitron-2_DR     RC/Helitron           24120  24188  (3224) 1058507 *
   280   20.2  3.7  2.4  chr16             29359359 29359439 (25907045) + EnSpm-N13_DR      DNA/CMC-EnSpm          5970   6051 (16098) 1058508 *
   326   16.5  0.0  0.0  chr16             29359368 29359446 (25907038) C Zisupton-6_DR     DNA/Zisupton        (13542)   8574    8496 1058509  
   201   18.0  3.9  1.9  chr16             29359985 29359996 (25906488) + hAT5-N2_DR        DNA/hAT-hAT5           1116   1165  (1418) 1058510  
   219    9.7  0.0  0.0  chr16             29359997 29360027 (25906457) C Zisupton-6_DR     DNA/Zisupton        (12897)   9219    9189 1058511 *
  2089    7.8  5.3  4.5  chr16             29360008 29360385 (25906099) C Mariner-N38_DR    DNA/TcMar-Tc1           (0)    547     167 1058512  
   243   10.6  8.2  3.9  chr16             29360378 29360426 (25906058) + hAT-N21B_DR       DNA/hAT-Ac             1170   1220    (81) 1058513 *
   310   11.1  0.0  0.0  chr16             29360387 29360431 (25906053) C Helitron-N3_DR    RC/Helitron          (1436)   1580    1536 1058514  
   286   12.5  3.5  3.5  chr16             29360397 29360454 (25906030) + CryptonV-N4_DR    DNA/Crypton-V          5067   5124  (8369) 1058515 *
  1059   13.1  6.1  0.4  chr16             29362001 29362207 (25904277) + Mariner-N7_DR     DNA/TcMar                12    229     (0) 1058516  
   530   13.8  0.0  7.8  chr16             29362208 29362317 (25904167) + DNAX-16_DR        DNA                     111    212   (211) 1058517  
  1195    8.2  4.4  0.0  chr16             29362322 29362504 (25903980) + EnSpm-N4_DR       DNA/CMC-EnSpm             5    195    (17) 1058518  
   339   11.8 25.0  5.6  chr16             29362536 29362687 (25903797) + DNAX-16_DR        DNA                     243    422     (1) 1058519  
  2250    8.7 17.2  3.9  chr16             29363606 29364035 (25902449) C Kolobok-N5_DR     DNA/Kolobok-T2?         (0)    485       1 1058520  
  2074    5.5  0.0  0.0  chr16             29364071 29364325 (25902159) + HATN8_DR          DNA/Zisupton              1    255     (0) 1058521  
   383   23.5  0.0  1.2  chr16             29364352 29364437 (25902047) + Harbinger-N16_DR  DNA/PIF-Harbinger         7     91  (3315) 1058522  
   295   15.7 14.1  1.2  chr16             29364646 29364716 (25901768) + Mariner-N13_DR    DNA/TcMar-Tc1           257    336   (805) 1058523  
  1938    5.3 15.7  0.0  chr16             29364729 29365027 (25901457) C EnSpm-N6_DR       DNA/CMC-EnSpm?          (0)    346       1 1058524  
  3196    4.5 12.1  0.2  chr16             29365106 29365553 (25900931) + hAT-N32_DR        DNA/hAT-Charlie           1    501     (0) 1058525  
   288   17.0  1.6  5.0  chr16             29365602 29365663 (25900821) + Mariner-N13_DR    DNA/TcMar-Tc1           701    760   (381) 1058526  
   225   18.6  1.5 13.1  chr16             29365676 29365692 (25900792) + hAT-28N1_DR       DNA/hAT-Charlie         285    345   (967) 1058527  
  2849   10.0 18.9  3.2  chr16             29365699 29366265 (25900219) + DNA-1-11_DR       DNA                       2    654    (70) 1058528  
   284   25.1  0.0  6.0  chr16             29366254 29366342 (25900142) C hAT-N22B_DR       DNA/hAT-Ac            (375)   1004     921 1058529 *
  1320    4.5  8.9  2.1  chr16             29366267 29366446 (25900038) + hAT-N127_DR       DNA/hAT-Charlie        5813   6004  (4312) 1058530  
   361   18.1  2.8  0.0  chr16             29366447 29366518 (25899966) C DNAX-15_DR        DNA                   (693)     74       1 1058531  
   451   21.8 18.4  0.0  chr16             29366520 29366698 (25899786) + Mariner-N13_DR    DNA/TcMar-Tc1           786    997   (144) 1058532  
   223   19.4  6.5  0.0  chr16             29366981 29367042 (25899442) C hAT-N178_DR       DNA/hAT-Ac           (1641)     66       1 1058533  
  2496   10.2  9.5  2.9  chr16             29367894 29368336 (25898148) C DIRS-1-LTR_DR     LTR/Ngaro               (5)    617     146 1058534  
  2107   13.4  2.2  0.6  chr16             29368337 29368659 (25897825) + Harbinger-N10_DR  DNA/PIF-Harbinger         1    328     (0) 1058535  
   727   20.8  2.5  2.5  chr16             29368516 29368678 (25897806) C ENSPM-6_DR        DNA/CMC-EnSpm       (13211)  19405   19243 1058536 *
   823   10.5  0.0  0.6  chr16             29368660 29368779 (25897705) C DIRS-1-LTR_DR     LTR/Ngaro             (512)    110       3 1058537  
   214   20.0  4.3  2.1  chr16             29369489 29369534 (25896950) + Gypsy8-I_DR       LTR/Gypsy              5811   5857   (798) 1058538 *
  2024   24.1  7.4  3.4  chr16             29369509 29370160 (25896324) + L2-5_DRe          LINE/L2                1476   2152    (75) 1058539  
  1332   23.7  1.5 15.3  chr16             29369694 29370242 (25896242) + DNA2-13_DR        DNA                    4027   4509  (1389) 1058540 *
   267    5.9  0.0  0.0  chr16             29370262 29370295 (25896189) + L2-5_DRe          LINE/L2                2161   2194    (33) 1058539  
   219   15.1 17.0  0.0  chr16             29370296 29370314 (25896170) C CryptonV-N5_DR    DNA/Crypton-V       (16964)   7573    7512 1058541  
   208   21.8  0.8 14.2  chr16             29370750 29370769 (25895715) C EnSpm-N39C_DR     DNA/CMC-EnSpm?       (1615)   1978    1974 1058542  
   456   20.5 14.9  3.1  chr16             29370770 29370970 (25895514) C ANGEL             DNA/Kolobok             (0)    309      86 1058543  
   204   32.0 15.0  0.0  chr16             29370844 29370922 (25895562) + EnSpm-N13_DR      DNA/CMC-EnSpm          4222   4376 (17773) 1058544 *
   238   23.4  7.8  0.0  chr16             29370923 29370986 (25895498) + hAT-N127_DR       DNA/hAT-Charlie        6867   6935  (3381) 1058545 *
   256   15.8 12.3  0.0  chr16             29370931 29370987 (25895497) + IS3EU-1_DR        DNA/IS3EU              4050   4113  (4591) 1058546  
   208   19.2 14.8  3.3  chr16             29370987 29371016 (25895468) C Dada-U1A_DR       DNA/Dada             (5233)   5746    5657 1058547 *
   212   15.6  0.0  0.0  chr16             29371642 29371673 (25894811) C Gypsy-20-I_DR     LTR/Gypsy            (5238)    810     779 1058548  
  4823    7.9  5.6  0.4  chr16             29371814 29372497 (25893987) + TC1DR3            DNA/TcMar-Tc1            59    777   (448) 1058549  
   543    2.4  1.2  1.2  chr16             29372492 29372574 (25893910) C EnSpm-4_DR        DNA/CMC-EnSpm        (6395)   2645    2563 1058550 *
   440   17.2  4.3  1.0  chr16             29372570 29372663 (25893821) C EnSpm-7_DR        DNA/CMC-EnSpm        (8713)   2321    2225 1058551 *
  1728   10.3  9.9  1.2  chr16             29372597 29372900 (25893584) + EnSpm-4_DR        DNA/CMC-EnSpm          2314   2643  (6397) 1058552  
  1451    7.5  1.1  0.0  chr16             29372906 29373092 (25893392) + TC1DR3            DNA/TcMar-Tc1           772    960   (265) 1058553  
   877    8.5  1.4  1.4  chr16             29373098 29373240 (25893244) C DNA-5-8C_DR       DNA/hAT-hAT5          (543)    148       6 1058554  
   323   24.5  0.0  8.3  chr16             29374338 29374506 (25891978) C Merlin-1_DR       DNA/Merlin           (8199)   2328    2173 1058555 *
   441   16.2  0.0  9.1  chr16             29374378 29374533 (25891951) + Helitron-N3B_DR   RC/Helitron            2349   2491  (4113) 1058556 *
   555   13.6  4.8  0.0  chr16             29374436 29374560 (25891924) + DNA8-26_DR        DNA                    1405   1535  (2995) 1058557  
   476   14.2  0.0  6.7  chr16             29374437 29374579 (25891905) C DNA-X-5_DR        DNA/hAT               (133)   1088     955 1058558 *
   313   22.7  2.2 11.0  chr16             29374507 29374531 (25891953) + Zisupton-6_DR     DNA/Zisupton           9139   9299 (12817) 1058559 *
  4259   10.8  9.5  1.7  chr16             29374571 29375317 (25891167) C Harbinger-N18_DR  DNA/PIF-Harbinger?     (39)    804       1 1058560  
  1458    8.1 11.3  0.0  chr16             29375318 29375537 (25890947) + TC1DR3            DNA/TcMar-Tc1           981   1225     (0) 1058561  
   474   24.0  2.3  2.3  chr16             29375538 29375594 (25890890) + Merlin-2_DR       DNA/Merlin             4899   4955  (8966) 1058562 *
   741    5.3  0.7  4.5  chr16             29375502 29375638 (25890846) C DNA8-26_DR        DNA                  (2989)   1541    1410 1058563  
   497    7.1  0.8  5.3  chr16             29375535 29375653 (25890831) C hAT-N131_DR       DNA/hAT-Ac           (1770)    294     181 1058564 *
   376   12.9  1.6  4.0  chr16             29375540 29375668 (25890816) + ZFERV-2-I_DR      LTR/ERV1                765    890  (9674) 1058565 *
   592   11.2  2.5  1.7  chr16             29375560 29375677 (25890807) C Helitron-N2_DR    RC/Helitron           (892)   1571    1453 1058566  
   322   19.0  0.7  7.5  chr16             29375567 29375708 (25890776) C Penelope-1_DR     LINE/Penelope        (4295)    151      19 1058567 *
   205   24.5  4.3  6.7  chr16             29376202 29376293 (25890191) + DNA2-16_DR        DNA                    8006   8095  (9956) 1058568 *
  1022   18.8  9.1  1.6  chr16             29376208 29376218 (25890266) C EnSpm-N48B_DR     DNA/CMC-EnSpm        (4318)   2641    2525 1058569  
   564   19.7  9.9  2.7  chr16             29376219 29376390 (25890094) + EnSpm-N44_DR      DNA/CMC-EnSpm          5408   5591  (3061) 1058570 *
  1099   13.6  8.4  0.0  chr16             29376290 29376502 (25889982) + HE1_DR1           SINE/tRNA-V-RTE         144    374    (28) 1058571  
  1022   18.8  9.1  1.6  chr16             29376503 29376516 (25889968) C EnSpm-N48B_DR     DNA/CMC-EnSpm        (4318)   2524    2340 1058569  
   627   15.8  4.0  3.3  chr16             29377488 29377638 (25888846) + DNA-N15_DR        DNA                      58    209   (196) 1058572  
   286   22.7  2.7  0.0  chr16             29378981 29379055 (25887429) + EnSpm-4_DR        DNA/CMC-EnSpm          2011   2087  (6953) 1058573 *
  1817   17.9  7.4  7.8  chr16             29378990 29379545 (25886939) + hAT-N44B_DR       DNA/hAT-Tip100          465   1018   (583) 1058574  
  3676   15.9 16.6  2.4  chr16             29379631 29380551 (25885933) C LOOPERN3B_DR      DNA/Kolobok-T2          (0)   1049       1 1058575  
  1479   10.6  2.6  1.7  chr16             29381517 29381747 (25884737) + HarbingerN5_DR    DNA/PIF-Harbinger         1    233   (628) 1058576  
  1005    8.0  0.0  2.2  chr16             29381752 29381892 (25884592) + HarbingerN5_DR    DNA/PIF-Harbinger       724    861     (0) 1058577  
   342   16.4  0.0  0.0  chr16             29381894 29381905 (25884579) + hAT-N52C_DR       DNA/hAT-Ac              215    226   (182) 1058578  
   355    8.7  2.2  0.0  chr16             29381906 29381951 (25884533) + TDR25             DNA/hAT-Charlie           1     47   (564) 1058579  
  1001   13.9 10.8  5.8  chr16             29381972 29382309 (25884175) + TDR25             DNA/hAT-Charlie         162    611     (0) 1058580  
  1455   19.9  4.8  1.1  chr16             29382381 29382710 (25883774) C DNA-1-6_DR        DNA                     (5)    620     279 1058581  
  1801    7.5  0.0  0.0  chr16             29382711 29382950 (25883534) C TDR12             DNA                     (0)    242       3 1058582  
  1400   18.2  0.8  1.1  chr16             29382956 29383216 (25883268) C DNA-1-6_DR        DNA                   (365)    260       1 1058581  
  2036   17.0 10.8  1.0  chr16             29384549 29385101 (25881383) + TDR25             DNA/hAT-Charlie           1    607     (4) 1058583  
   206   10.0  5.0  0.0  chr16             29385679 29385718 (25880766) C TDR8B             DNA/hAT-Ac            (288)    675     634 1058584  
   585   19.3  1.8  5.5  chr16             29389179 29389348 (25877136) C DNA8-22_DR        DNA                   (100)    685     522 1058585  
  1345    8.3  2.2  0.0  chr16             29389358 29389538 (25876946) + TDR3C             DNA/hAT-Charlie           5    189     (5) 1058586  
  2007   10.2  5.0  2.7  chr16             29389549 29389869 (25876615) C Harbinger-N10_DR  DNA/PIF-Harbinger       (0)    328       1 1058587  
   491   18.2  1.0  1.0  chr16             29389870 29389964 (25876520) C DNA8-22_DR        DNA                   (507)    278     184 1058585  
   213   23.7  1.7  1.7  chr16             29389967 29390026 (25876458) C DNA8-10B_DR       DNA                    (75)    150      91 1058588  
   580   25.6  0.0  0.0  chr16             29390071 29390203 (25876281) C HarbingerN6_DR    DNA/PIF-Harbinger     (181)    212      80 1058589  
   274   20.6  9.5  0.0  chr16             29390653 29390715 (25875769) C HarbingerN6_DR    DNA/PIF-Harbinger     (309)     84      16 1058589  
   266    8.9  4.4  0.0  chr16             29390751 29390789 (25875695) + TE-X-16_DR        DNA/Crypton-A             1     41   (312) 1058590  
  2879   12.9 22.8  0.0  chr16             29390790 29391338 (25875146) + HarbingerN2_DR    DNA/PIF-Harbinger         1    674     (0) 1058591  
   215   15.7  9.6  1.8  chr16             29391374 29391425 (25875059) + TE-X-16_DR        DNA/Crypton-A           110    165   (188) 1058592  
   857   12.6 40.2  2.2  chr16             29391456 29391684 (25874800) C SINE2-2_DR        SINE/tRNA-Core-RTE      (0)    329      14 1058593  
   305   24.2  0.0  3.5  chr16             29391697 29391786 (25874698) + TE-X-16_DR        DNA/Crypton-A           259    345     (8) 1058594  
   782   14.4 22.1  0.4  chr16             29392648 29392842 (25873642) + hAT-N25_DR        DNA/hAT-Ac                1    237   (592) 1058595 *
  1097   15.4 21.8  0.3  chr16             29392746 29392979 (25873505) + Harbinger-8N2_DR  DNA/PIF-Harbinger         9    292   (256) 1058596  
   243   16.5  0.0 12.5  chr16             29393085 29393174 (25873310) + Kolobok-N13_DR    DNA                     358    437    (22) 1058597  
  3867   11.8  5.4  1.2  chr16             29393196 29393845 (25872639) + L1-120_DR         LINE/L1                2813   3489     (7) 1058598  
   805   26.8 15.8  0.4  chr16             29395552 29395949 (25870535) + piggyBac-N9_DR    DNA/PiggyBac              1    459   (732) 1058599  
   443   16.7  4.9  0.0  chr16             29395982 29396083 (25870401) + piggyBac-N9_DR    DNA/PiggyBac            872    978   (213) 1058600  
   220   25.5  8.8  1.9  chr16             29397649 29397693 (25868791) + DNA6-1_DR         DNA/hAT-hAT5            105    159   (990) 1058601  
   369   18.8  7.6  0.8  chr16             29397694 29397811 (25868673) + hAT-N126D_DR      DNA/hAT-Ac                3    128   (486) 1058602  
  6454    8.4  3.7  0.1  chr16             29397835 29398724 (25867760) C TC1DR3            DNA/TcMar-Tc1           (0)   1225     304 1058603  
   724    4.6  0.0  0.0  chr16             29398721 29398807 (25867677) C TC1DR3            DNA/TcMar-Tc1        (1138)     87       1 1058603 *
   451   17.8  8.1  6.5  chr16             29398870 29399063 (25867421) + hAT-N126B_DR      DNA/hAT-Ac              193    408   (192) 1058604  
   711   20.8  0.0 10.3  chr16             29399108 29399289 (25867195) C DNA-X-10_DR       DNA                   (141)   1366    1202 1058605  
   559   17.8  1.9  0.0  chr16             29399407 29399513 (25866971) + LOOPERN3B_DR      DNA/Kolobok-T2          195    303   (746) 1058606  
 11457    7.7  1.5  2.0  chr16             29399516 29401180 (25865304) + Harbinger-1N1_DR  DNA/PIF-Harbinger         1   1657     (0) 1058607  
   457   18.8  1.6 11.8  chr16             29401213 29401380 (25865104) + LOOPERN4_DR       DNA/Kolobok-T2          345    492   (557) 1058608  
  3758   12.9  6.8  6.2  chr16             29401381 29402148 (25864336) + TDR13             DNA                       1    772     (0) 1058609  
  1477   16.7  4.2  0.3  chr16             29402188 29402476 (25864008) + LOOPERN4_DR       DNA/Kolobok-T2          618    917     (0) 1058610  
   457   16.4  2.8  1.9  chr16             29402477 29402582 (25863902) C Kolobok-N7B_DR    DNA/Kolobok-T2        (372)    115       9 1058611  
   328   22.8  0.0  1.3  chr16             29402653 29402732 (25863752) C DNA-X-10_DR       DNA                   (795)    712     634 1058605 *
   501   22.9 17.1  2.5  chr16             29402726 29402900 (25863584) + HATN12B_DR        DNA/hAT-Ac              493    692     (3) 1058612  
   331   21.8 17.7  4.8  chr16             29403131 29403260 (25863224) C DNA-X-10_DR       DNA                   (205)   1302    1157 1058613  
   695   12.5  1.8  1.8  chr16             29403491 29403604 (25862880) + LINEX-1_DR        Retroposon              692    805     (0) 1058614  
   209   17.0  3.8  0.0  chr16             29405183 29405235 (25861249) C EnSpm-7_DR        DNA/CMC-EnSpm        (1591)   9443    9389 1058615 *
   215   15.9  2.3  0.0  chr16             29405200 29405243 (25861241) + hAT-N183_DR       DNA/hAT-Ac              326    370  (1625) 1058616 *
   331   23.1  0.9  3.8  chr16             29405205 29405312 (25861172) + Helitron-2_DR     RC/Helitron            7926   8030 (19382) 1058617  
  2007   17.4 14.3  3.0  chr16             29405546 29406054 (25860430) C DNA-N28_DR        DNA/PIF-Harbinger       (0)    565       1 1058618  
   732   11.0  0.0  0.0  chr16             29406469 29406568 (25859916) + hAT-N66B_DR       DNA/hAT-Charlie          69    168    (27) 1058619  
   318   19.0  1.2  2.5  chr16             29406599 29406679 (25859805) C ANGEL             DNA/Kolobok            (13)    296     217 1058620  
   204   14.6  9.8  0.0  chr16             29407931 29407971 (25858513) + DNA6-1_DR         DNA/hAT-hAT5            508    552   (597) 1058621  
   204    7.1  0.0  0.0  chr16             29408025 29408052 (25858432) C DNA2-16_DR        DNA                  (7983)  10068   10041 1058622  
   256   24.7  0.0  0.0  chr16             29408513 29408585 (25857899) + hAT-N182_DR       DNA/hAT-Ac              818    890  (1070) 1058623  
  2040    8.7 11.1  0.0  chr16             29408586 29408917 (25857567) + Merlin-N1_DR      DNA/Merlin                1    369     (0) 1058624  
   373   15.9  4.5  3.6  chr16             29408981 29409091 (25857393) + hAT-N182_DR       DNA/hAT-Ac              948   1059   (901) 1058625  
   314   16.4  5.1  2.8  chr16             29409092 29409103 (25857381) + EnSpm-N14_DR      DNA/CMC-EnSpm          2675   2748  (1832) 1058626  
   611   17.0  0.8  5.6  chr16             29409183 29409313 (25857171) C hAT-N182_DR       DNA/hAT-Ac            (694)   1266    1142 1058627 *
   937   14.8 30.7  1.2  chr16             29409312 29409578 (25856906) + hAT-N53B_DR       DNA/hAT-Ac             2072   2416  (1761) 1058628  
  1320   15.1 26.1  0.0  chr16             29409581 29409871 (25856613) + DNA-N17_DR        DNA                       1    367     (0) 1058629  
   229   16.4 17.6  1.3  chr16             29409874 29409941 (25856543) C EnSpm-N14_DR      DNA/CMC-EnSpm        (2250)   2330    2252 1058630 *
   233   13.0 20.7  0.5  chr16             29409885 29409948 (25856536) C hAT-N182_DR       DNA/hAT-Ac            (909)   1051     981 1058627  
   457   21.5  1.4  8.7  chr16             29410241 29410261 (25856223) C EnSpm-N13_DR      DNA/CMC-EnSpm       (20009)   2140    2003 1058631  
   663   13.1  2.4  4.0  chr16             29410262 29410388 (25856096) + hAT-N167B_DR      DNA/hAT-Charlie        1221   1345   (228) 1058632 *
   781   17.5 14.1  3.1  chr16             29410288 29410493 (25855991) C SINE2-5_DR        SINE/tRNA-V-RTE         (1)    281      54 1058633  
   257   17.8  4.0  4.0  chr16             29411885 29411960 (25854524) C Kolobok-N10_DR    DNA/Kolobok            (26)    617     542 1058634  
   402    9.9  9.9  0.0  chr16             29412196 29412266 (25854218) C L1-96_DR          LINE/L1                 (1)   1837    1760 1058635  
  1734    7.4  0.8  0.8  chr16             29412291 29412535 (25853949) C L1-96_DR          LINE/L1               (189)   1649    1405 1058635  
   469   16.9 15.7  2.6  chr16             29412614 29412747 (25853737) + Kolobok-N10_DR    DNA/Kolobok             492    642     (1) 1058636  
   333   15.5 15.2  2.2  chr16             29413257 29413335 (25853149) C hATN13C_DR        DNA/hAT-Ac              (0)    935     847 1058637  
  1262   12.2  9.9  0.3  chr16             29413883 29414144 (25852340) + L1-90_DR          LINE/L1                3921   4207     (0) 1058638  
   229   15.7  1.9  3.9  chr16             29414178 29414230 (25852254) C HATN13_DR         DNA/hAT-Ac           (1067)     52       1 1058639  
   208   15.5 17.4  6.6  chr16             29414782 29414800 (25851684) + DNAX-25B_DR       DNA/Zisupton           1159   1184  (2354) 1058640  
  2385    9.1 15.4  1.0  chr16             29414801 29415254 (25851230) + Mariner-N38_DR    DNA/TcMar-Tc1             1    519    (28) 1058641  
  2112   17.6  8.4  8.6  chr16             29415255 29415437 (25851047) + Helitron-N2_DR    RC/Helitron             942   1577   (886) 1058642 *
  2795   18.9  6.0  7.7  chr16             29415323 29416143 (25850341) C hAT-2n1_DR        DNA/hAT-Charlie        (99)   1111     304 1058643  
  5563    1.4  0.0  0.0  chr16             29416145 29416802 (25849682) + ERVN1-I_DR        LTR                       3    660     (0) 1058644  
  2790    2.9  0.3  1.2  chr16             29416803 29417150 (25849334) + ERVN1-LTR_DR      LTR                       1    345     (0) 1058644  
   581    8.0  0.0  2.6  chr16             29417156 29417251 (25849233) C DNA8-7_DR         DNA/hAT-Ac            (338)     87       1 1058645  
   258   23.8  9.1  2.4  chr16             29417269 29417466 (25849018) + hAT-N91_DR        DNA/hAT-Ac               25    235   (120) 1058646  
   349   18.2 20.6  2.9  chr16             29418371 29418545 (25847939) C ENSPM-6_DR        DNA/CMC-EnSpm       (29873)   2743    2539 1058647 *
   696   14.3 34.5  0.8  chr16             29418444 29418718 (25847766) + hAT-N21B_DR       DNA/hAT-Ac              854   1220    (81) 1058648  
   269    8.6  0.0  0.0  chr16             29418689 29418723 (25847761) + CryptonV-N4_DR    DNA/Crypton-V          5067   5101  (8392) 1058649 *
   225   15.8  0.0  0.0  chr16             29418690 29418727 (25847757) + MuDR-2_DR         DNA/MULE-MuDR         18089  18126  (5807) 1058650 *
   620   17.7  3.2  0.0  chr16             29418970 29419093 (25847391) C DNA-2-29_DR       DNA                     (0)    132       5 1058651  
   265   19.3 13.5  5.7  chr16             29419094 29419116 (25847368) + Zisupton-1_DR     DNA/Zisupton           4782   4939  (4690) 1058652  
   210   15.4  0.0  5.1  chr16             29419419 29419459 (25847025) C Mariner-N31_DR    DNA/TcMar-Tc1          (42)    498     460 1058653  
  1349   14.4  3.0  1.9  chr16             29419554 29419821 (25846663) C L2-32_DRe         LINE/L2                 (0)   2560    2290 1058654  
   449    9.1  0.0  1.5  chr16             29419821 29419887 (25846597) + ASAT_CY           Satellite                92    157   (105) 1058655 *
  1470   12.4  0.8  0.8  chr16             29421378 29421637 (25844847) + DNA-2-30B_DR      DNA                       1    260   (153) 1058656  
   405    9.3  0.0  0.0  chr16             29421659 29421733 (25844751) + (ATTG)n           Simple_repeat             2     76     (0) 1058657  
   213   23.5  3.7  0.0  chr16             29421682 29421762 (25844722) + hAT-10_DR         DNA/hAT-Tip100          123    206  (4274) 1058658 *
   825   15.5  0.6  4.1  chr16             29421692 29421866 (25844618) C HATN17_DR         DNA/hAT-Tip100       (1044)    503     335 1058659 *
  2041   11.1 11.6  0.5  chr16             29421715 29422059 (25844425) C HE1_DR1           SINE/tRNA-V-RTE        (18)    384       2 1058660  
   411   15.8 25.0  0.8  chr16             29421975 29422070 (25844414) C DNA6-6_DR         DNA                  (3285)   7996    7878 1058661 *
  5509    7.0 13.8  0.1  chr16             29422401 29423224 (25843260) C TDR2              DNA/TcMar-Tc1           (0)    937       1 1058662  
   516    1.8  1.8  0.0  chr16             29423840 29424003 (25842481) + (TATAA)n          Simple_repeat             1    167     (0) 1058663  
  1270    6.9  1.2  6.2  chr16             29424045 29424248 (25842236) + Rex1-40B3_DR      LINE/Rex-Babar          235    413     (1) 1058664  
   579   16.8  7.1  3.1  chr16             29424249 29424402 (25842082) + hAT-N127_DR       DNA/hAT-Charlie        6978   7137  (3179) 1058665 *
   793   16.1  5.1  1.8  chr16             29424266 29424423 (25842061) + hAT-N137_DR       DNA/hAT-Ac             2566   2728   (843) 1058666  
   510   17.2  2.3  5.6  chr16             29424431 29424559 (25841925) + Mariner-N20_DR    DNA/TcMar-Tc1           469    593   (276) 1058667  
   277   11.0  2.9  4.8  chr16             29425666 29425770 (25840714) + hAT-N155_DR       DNA/hAT-Tip100          158    260   (328) 1058668 *
   448    6.5  0.9  1.8  chr16             29425678 29425787 (25840697) + Merlin-1_DR       DNA/Merlin             8053   8161  (2366) 1058669  
   357    5.0  1.0  1.0  chr16             29425706 29425807 (25840677) + Helitron-2_DR     RC/Helitron            6240   6341 (21071) 1058670 *
   373    4.4  2.1  2.1  chr16             29425718 29425810 (25840674) C Harbinger-1_DR    DNA/PIF-Harbinger    (1336)   2573    2481 1058671  
   336   11.7  6.3  4.7  chr16             29425719 29425844 (25840640) + DNA-N38_DR        DNA                     101    228   (395) 1058672 *
  2791   11.4  5.9  1.9  chr16             29425800 29426362 (25840122) C Tx1-24_DR         LINE/L1-Tx1            (14)   2459    1875 1058673  
   224   27.6  1.1  3.4  chr16             29426602 29426691 (25839793) C Rex1-31_DRe       LINE/Rex-Babar        (379)   3154    3067 1058674 *
   462   24.6  0.0  1.6  chr16             29426622 29426745 (25839739) + Zisupton-6_DR     DNA/Zisupton           8867   8988 (13128) 1058675 *
  1327   11.0 20.0  0.3  chr16             29426674 29426928 (25839556) + Helitron-N3_DR    RC/Helitron            1514   1818  (1198) 1058676  
   254   15.4  0.0  0.0  chr16             29428784 29428822 (25837662) + Harbinger-N23_DR  DNA/PIF-Harbinger       230    268   (169) 1058677  
  2500    8.7 10.2  2.2  chr16             29428926 29429347 (25837137) + HATN10_DR         DNA/hAT-Ac                1    455     (0) 1058678  
  2126   15.0  8.2  6.8  chr16             29429435 29429985 (25836499) + ERV2B-LTR_DR      LTR/ERV1                  1    558     (0) 1058679  
   738   19.2  1.3  0.8  chr16             29429986 29430144 (25836340) + Mariner-N7_DR     DNA/TcMar                98    248    (13) 1058680  
   258   16.3  2.0  0.0  chr16             29430136 29430184 (25836300) C Harbinger-N23_DR  DNA/PIF-Harbinger     (243)    194     145 1058681 *
   527   19.2  5.0  0.0  chr16             29430323 29430421 (25836063) C Merlin-1_DR       DNA/Merlin           (6070)   4457    4354 1058682  
   421   17.3  4.9  0.0  chr16             29430350 29430430 (25836054) + CryptonV-N5_DR    DNA/Crypton-V          4259   4343 (20194) 1058683 *
  1788    9.1  0.4  0.4  chr16             29430745 29430998 (25835486) + Rex1-43_DRe       LINE/Rex-Babar          556    809    (89) 1058684  
   217   20.0  0.0  4.0  chr16             29430989 29431040 (25835444) + EnSpm-3_DR        DNA/CMC-EnSpm          1041   1090  (7358) 1058685 *
  2072   19.6  8.7  2.5  chr16             29431028 29431555 (25834929) + TE-X-6B_DR        DNA/Crypton-A             9    568     (6) 1058686  
  6088    7.8  7.6  0.0  chr16             29431720 29432590 (25833894) + TDR2              DNA/TcMar-Tc1             1    937     (0) 1058687  
   474   17.4 17.3  0.6  chr16             29434062 29434211 (25832273) C ANGEL             DNA/Kolobok            (53)    256      82 1058688  
   323   23.3  3.0  9.6  chr16             29434065 29434230 (25832254) + EnSpm-8_DR        DNA/CMC-EnSpm          7743   7898  (1543) 1058689 *
   259   21.1  0.0  8.6  chr16             29434157 29434244 (25832240) + hAT-N127_DR       DNA/hAT-Charlie        6865   6945  (3371) 1058690 *
   914   15.2  5.9  0.6  chr16             29434246 29434397 (25832087) + SINE2-3B_DR       SINE/tRNA-V             190    349     (2) 1058691  
   327   19.7  1.5  1.5  chr16             29434397 29434407 (25832077) + DNA2-16_DR        DNA                   13829  13839  (4212) 1058692 *
  1362   11.2  1.0  0.0  chr16             29434408 29434604 (25831880) C TDR19C            DNA/hAT-Charlie         (0)    396     198 1058693  
   233   22.0  2.5  8.0  chr16             29434464 29434475 (25832009) C DNA6-10_DR        DNA                  (3883)   2823    2749 1058694 *
  2115   14.3  8.9 12.4  chr16             29434757 29435297 (25831187) C LOOPERN4_DR       DNA/PiggyBac            (0)    917     394 1058695  
   730   16.8  1.3  3.3  chr16             29435342 29435495 (25830989) C LOOPERN4_DR       DNA/PiggyBac          (764)    153       3 1058695  
   557   16.7  2.3  3.5  chr16             29437573 29437746 (25828738) C Kolobok-2_DR      DNA/Kolobok-T2       (3318)   3382    3211 1058696 *
  1060    7.8  0.0  0.0  chr16             29437627 29437805 (25828679) + (TCTA)n           Simple_repeat             2    180     (0) 1058697  
   232   27.9  0.0  0.0  chr16             29437743 29437821 (25828663) + Harbinger3_DR     DNA/PIF-Harbinger      2046   2124  (1475) 1058698 *
   705   20.1  9.1  3.4  chr16             29437898 29438149 (25828335) C EnSpm-N23_DR      DNA/CMC-EnSpm         (244)    394     129 1058699  
  4845   10.6  6.2  2.4  chr16             29438152 29438957 (25827527) + LOOPERN3B_DR      DNA/Kolobok-T2            1    836   (213) 1058700 *
  6188   13.3  5.1  3.6  chr16             29438954 29440091 (25826393) + TDR8              DNA/PIF-Harbinger         2   1155     (0) 1058701  
   218   25.0  0.0  0.0  chr16             29440056 29440099 (25826385) + Helitron-4_DR     RC/Helitron           12647  12690 (19178) 1058702 *
   415   13.0  5.2  0.0  chr16             29440086 29440162 (25826322) + LOOPERN3B_DR      DNA/Kolobok-T2          816    896   (153) 1058703 *
 30978    2.0  0.3  0.1  chr16             29440161 29443716 (25822768) C L2-42_DRe         LINE/L2                 (4)   3565       1 1058704  
   255   23.8  4.8  0.0  chr16             29443709 29443771 (25822713) C DNA8-28_DR        DNA/hAT              (3786)   3356    3291 1058705 *
  1088   10.5  5.9  3.0  chr16             29443716 29443947 (25822537) + HE1_DR1           SINE/tRNA-V-RTE          66    372    (30) 1058706  
   584   16.8  3.5  0.0  chr16             29443851 29443963 (25822521) + DNA-TA-4_DR       DNA/TcMar              4550   4666  (5129) 1058707 *
  1216    3.8  1.3  0.6  chr16             29443959 29444116 (25822368) + LOOPERN3B_DR      DNA/Kolobok-T2          891   1049     (0) 1058708  
   990   14.7 17.3  5.9  chr16             29444498 29444786 (25821698) C hAT-N47B_DR       DNA/hAT-Tip100        (182)    806     487 1058709 *
  1306   12.1  1.2  9.6  chr16             29444542 29444789 (25821695) C SINE2-5_DR        SINE/tRNA-V-RTE         (0)    282      54 1058710  
  1299   23.9 10.2 15.5  chr16             29444790 29445074 (25821410) C Merlin-1_DR       DNA/Merlin           (1485)   9041    8202 1058711  
  1722   15.7  7.5  3.0  chr16             29445075 29445422 (25821062) + SINE2-4_DR        SINE/tRNA-V-RTE           7    369     (2) 1058712  
   320   23.3 15.9  2.5  chr16             29445275 29445346 (25821138) C DNA7-N2_DR        DNA/hAT-hAT6          (427)   1587    1417 1058713 *
   328   22.3  2.1  0.0  chr16             29445347 29445440 (25821044) + DNA2-16_DR        DNA                    8173   8268  (9783) 1058714  
   210   27.4  1.6  0.0  chr16             29445647 29445708 (25820776) + DNA21TA1_DR       DNA/TcMar-Tc1           475    537     (2) 1058715  
  2816   14.1  1.4  1.6  chr16             29445985 29446489 (25819995) + DNA4-1B_DR        DNA/Sola-2              111    614     (0) 1058716  
  7867    3.5  1.6  1.4  chr16             29446578 29448547 (25817937) C EnSpm-N61_DR      DNA/CMC-EnSpm        (1598)   5049    2473 1058717  
   756   26.2  4.4  4.9  chr16             29448548 29448752 (25817732) C HATN16_DR         DNA/hAT-Charlie         (0)    944     741 1058718 *
  1789   15.7  4.6 12.4  chr16             29448623 29449169 (25817315) + EnSpm-6N1_DR      DNA/CMC-EnSpm           946   1454  (7782) 1058719 *
  3488    9.2  5.2  1.3  chr16             29448690 29448753 (25817731) C Merlin-1_DR       DNA/Merlin           (8289)   2238    1628 1058720  
  3582    6.0  5.2  0.7  chr16             29448754 29449277 (25817207) + Mariner-N38_DR    DNA/TcMar-Tc1             1    547     (0) 1058721  
   291   26.6  4.0  2.2  chr16             29449163 29449181 (25817303) + Merlin-1_DR       DNA/Merlin             2057   2234  (8291) 1058722 *
   320   25.1  3.9  8.0  chr16             29449182 29449337 (25817147) C MuDR-2_DR         DNA/MULE-MuDR        (8004)  15929   15780 1058723 *
   460    7.9  0.0  0.0  chr16             29449276 29449338 (25817146) + ERV1-7_DR-I       LTR/ERV1               2016   2078  (4625) 1058724 *
 19507    0.9  1.7  5.6  chr16             29449287 29451757 (25814727) C EnSpm-N61_DR      DNA/CMC-EnSpm        (1753)   2380       1 1058717  
  1166   17.1  0.5  0.5  chr16             29452798 29452823 (25813661) C EnSpm-15_DR       DNA/CMC-EnSpm        (2064)   9390    9179 1058725  
  1244   10.3  0.5  0.5  chr16             29452824 29453009 (25813475) + DNA8-17_DR        DNA/hAT-Tip100         1308   1493   (320) 1058726  
   839   20.9 15.7  1.1  chr16             29452831 29453072 (25813412) + SINE2-5_DR        SINE/tRNA-V-RTE           6    282     (0) 1058727 *
   321    6.8  0.0  0.0  chr16             29453039 29453082 (25813402) + hAT-N137_DR       DNA/hAT-Ac             2669   2712   (859) 1058728 *
   316   12.0  2.8  5.8  chr16             29453083 29453109 (25813375) C EnSpm-6N1_DR      DNA/CMC-EnSpm        (5729)   3507    3439 1058729  
   779   18.0  4.4  2.9  chr16             29453308 29453513 (25812971) + MuDR-2_DR         DNA/MULE-MuDR         18832  19040  (4893) 1058730 *
  2026   11.8 10.4  0.0  chr16             29453337 29453682 (25812802) C HE1_DR1           SINE/tRNA-V-RTE        (20)    382       1 1058731  
  1356   18.7  7.2  8.9  chr16             29453683 29453719 (25812765) + DNA-8-9_DR        DNA/hAT-Ac             2088   2464  (1255) 1058732  
   206   19.6  0.0  2.2  chr16             29455479 29455525 (25810959) C Kolobok-4_DR      DNA/Kolobok-T2       (3127)   3504    3459 1058733 *
  3071    6.9  8.3  2.7  chr16             29455490 29456008 (25810476) C Mariner-N38_DR    DNA/TcMar-Tc1           (0)    547       1 1058734  
   241   27.3  0.0  5.8  chr16             29455929 29455970 (25810514) + hAT-N202_DR       DNA/hAT-Tip100          436    499  (1386) 1058735 *
   243   16.3  0.0  0.0  chr16             29455971 29456013 (25810471) + MuDR-2_DR         DNA/MULE-MuDR         18080  18122  (5811) 1058736  
   241   27.3  0.0  5.8  chr16             29456014 29456037 (25810447) + hAT-N202_DR       DNA/hAT-Tip100          500    538  (1347) 1058735  
   203    6.5  0.0  3.2  chr16             29456919 29456950 (25809534) C CryptonV-3_DR     DNA/Crypton-V       (12904)  10549   10519 1058737  
   409   23.9  5.1  2.8  chr16             29458874 29459011 (25807473) C CryptonV-N5_DR    DNA/Crypton-V       (19548)   4989    4849 1058738 *
  2144    6.5  0.0  0.4  chr16             29458891 29459167 (25807317) C DNA6-6_DR         DNA                  (6713)   4568    4293 1058739  
  2888   14.1 10.6  0.4  chr16             29459469 29459979 (25806505) C DIRS-4N2_DR       LTR/Ngaro               (0)   5990    5428 1058740  
  2248   12.3  3.0  1.9  chr16             29460555 29460919 (25805565) C HE1_DR1           SINE/tRNA-V-RTE        (23)    379      11 1058741  
   844   20.0  2.4 11.8  chr16             29460705 29460953 (25805531) C DNAX-25B_DR       DNA/Zisupton         (1050)   2488    2261 1058742 *
   517   13.3  0.0  9.9  chr16             29460866 29460965 (25805519) + DNA7-N2_DR        DNA/hAT-hAT6           1638   1728   (286) 1058743 *
   576   18.9  2.7  0.0  chr16             29462078 29462092 (25804392) C EnSpm-N17_DR      DNA/TcMar            (1793)   3400    3287 1058744  
   699   10.4  0.0  0.0  chr16             29462093 29462188 (25804296) C SINE2-5_DR        SINE/tRNA-V-RTE         (0)    282     187 1058745  
   387   23.6  3.2  5.7  chr16             29462103 29462228 (25804256) + Harbinger-N17_DR  DNA/PIF-Harbinger       623    745   (900) 1058746 *
  1237    6.6  3.0  0.0  chr16             29462207 29462372 (25804112) C Harbinger-4N1B_DR DNA/PIF-Harbinger     (990)    173       3 1058747  
   997   17.6  2.6  1.0  chr16             29462373 29462392 (25804092) C ENSPM-6_DR        DNA/CMC-EnSpm       (25817)   6795    6607 1058748  
  5669    8.1  4.7  3.0  chr16             29463198 29464047 (25802437) C TDR2              DNA/TcMar-Tc1          (72)    865       2 1058749  
   903   14.1  6.5  0.0  chr16             29464531 29464714 (25801770) C DNA-TA-2_DR       DNA/CMC-EnSpm           (0)    196       1 1058750  
   398   26.9 12.8  2.0  chr16             29464759 29465031 (25801453) C Kolobok-N10_DR    DNA/Kolobok           (340)    303       2 1058751  
   617   16.7  0.8  0.8  chr16             29466439 29466461 (25800023) + Merlin-1_DR       DNA/Merlin             1105   1127  (9400) 1058752  
  6899   10.1 10.9  0.6  chr16             29466462 29467588 (25798896) + DNA-X-4_DR        DNA                       1   1243     (2) 1058753  
   216   19.6  0.0  0.0  chr16             29467905 29467950 (25798534) + EnSpm-N36_DR      DNA/CMC-EnSpm          1241   1286  (1939) 1058754  
  1299   10.9 11.1  2.1  chr16             29468658 29468690 (25797794) C EnSpm-N59_DR      DNA/CMC-EnSpm?       (1648)   2021    1793 1058755  
  1587    4.9  7.2  0.0  chr16             29468691 29468913 (25797571) + TDR20             DNA/Merlin                1    239     (0) 1058756  
   659   14.6  8.7  4.5  chr16             29469048 29469219 (25797265) C hAT-N172_DR       DNA/hAT-Charlie         (0)    581     403 1058757  
  1230   17.6  9.7  0.7  chr16             29469517 29469774 (25796710) C hAT-N172_DR       DNA/hAT-Charlie       (300)    281       1 1058757  
   219    9.7  0.0  0.0  chr16             29469821 29469851 (25796633) + DNA-6-N4_DR       DNA/IS3EU              1626   1656  (2221) 1058758 *
   291   12.5  5.4  0.0  chr16             29469843 29469898 (25796586) C SINE2-2_DR        SINE/tRNA-Core-RTE     (14)    315     257 1058759  
   620   12.0  0.0  2.8  chr16             29470129 29470239 (25796245) C hAT-N130_DR       DNA/hAT-Ac              (2)    419     312 1058760  
   224   17.2  0.0 21.3  chr16             29470224 29470262 (25796222) C DNA7-N2_DR        DNA/hAT-hAT6          (287)   1727    1668 1058761 *
   248    5.9  0.0  0.0  chr16             29470263 29470296 (25796188) + HE1_DR1           SINE/tRNA-V-RTE           1     34   (368) 1058762  
   314    6.9 20.3  1.4  chr16             29470541 29470599 (25795885) C hAT-N142_DR       DNA/hAT?              (987)    449     380 1058763  
   209   17.0  1.9  1.9  chr16             29470564 29470617 (25795867) + Penelope-5_DR     LINE/Penelope          2331   2384   (492) 1058764 *
   264   10.0 22.5  1.2  chr16             29470600 29470611 (25795873) + DNA8-17_DR        DNA/hAT-Tip100         1596   1681   (132) 1058765  
   698   19.9  0.0  2.6  chr16             29470833 29470987 (25795497) + EnSpm-N11_DR      DNA/CMC-EnSpm          1559   1709  (3644) 1058766 *
  1734   12.4 15.8  0.5  chr16             29470853 29471175 (25795309) + HE1_DR1           SINE/tRNA-V-RTE           8    379    (23) 1058767  
   596   16.9  5.3  2.2  chr16             29471070 29471202 (25795282) + EnSpm-N37_DR      DNA/CMC-EnSpm           360    496  (6151) 1058768 *
   520   22.6  4.8 20.2  chr16             29472317 29472401 (25794083) + EnSpm-N44_DR      DNA/CMC-EnSpm          5337   5384  (3268) 1058769  
  1674   11.0 15.1  0.0  chr16             29472402 29472700 (25793784) + HE1_DR1           SINE/tRNA-V-RTE           1    344    (58) 1058770  
   222   15.9  0.0  2.3  chr16             29472663 29472703 (25793781) C hAT-N142_DR       DNA/hAT?              (986)    450     411 1058763 *
   832   15.1  5.2  0.6  chr16             29472704 29472856 (25793628) + TDR22B            DNA                       1    160  (1088) 1058771  
  4323   11.4  6.9  1.9  chr16             29472875 29473628 (25792856) + TDR22B            DNA                     458   1248     (0) 1058772  
   211   18.6 20.3  0.0  chr16             29473893 29473951 (25792533) + hAT-N35B_DR       DNA/hAT-Ac              583    653   (959) 1058773 *
   430   19.5 24.4  1.2  chr16             29473918 29474114 (25792370) + piggyBac-N13B_DR  DNA/PiggyBac            763   1004   (397) 1058774  
   343   22.3  1.1  0.0  chr16             29474149 29474161 (25792323) C CryptonV-N5_DR    DNA/Crypton-V        (6864)  17673   17660 1058775  
   690    8.2  7.1  4.6  chr16             29474162 29474288 (25792196) C DNA-5-8C_DR       DNA/hAT-hAT5            (0)    691     562 1058776  
   251   11.4  0.0  0.0  chr16             29474289 29474332 (25792152) C hAT-N70_DR        DNA/hAT?               (25)   1300    1257 1058777  
  2584   14.4 10.5  1.4  chr16             29474357 29475053 (25791431) + hAT-N70_DR        DNA/hAT?                395   1153   (172) 1058778  
  2498   13.3  2.8  2.5  chr16             29475054 29475523 (25790961) + Copia-11_DR-LTR   LTR/Gypsy?                1    471     (0) 1058779  
  1247    9.1  1.1  0.0  chr16             29475524 29475698 (25790786) + hAT-N70_DR        DNA/hAT?               1149   1325     (0) 1058780  
   275   13.4  0.0 11.5  chr16             29476459 29476478 (25790006) + Helitron-2_DR     RC/Helitron            7926   7927 (19485) 1058781  
   220   26.3  1.8  0.0  chr16             29476479 29476535 (25789949) C Kolobok-N15_DR    DNA/Kolobok             (0)    912     855 1058782  
   219   20.0  4.3  5.9  chr16             29476484 29476552 (25789932) + EnSpm-N25_DR      DNA/CMC-EnSpm           381    448  (4238) 1058783 *
  1232    7.4  8.3  5.5  chr16             29476598 29476826 (25789658) + TDR17             DNA/Sola-1                1    235    (13) 1058784  
   215   25.5  5.1  2.9  chr16             29476835 29476940 (25789544) C EnSpm-N40B_DR     DNA/CMC-EnSpm        (5145)    249     142 1058785 *
   351   21.5  0.0  1.3  chr16             29476902 29476981 (25789503) + Kolobok-N10_DR    DNA/Kolobok             342    420   (223) 1058786 *
  1211    7.2  1.2  0.0  chr16             29476980 29477145 (25789339) + ENSPM-6_DR        DNA/CMC-EnSpm         22382  22549 (10067) 1058787 *
  1693   11.9  9.8  4.1  chr16             29476999 29477365 (25789119) + TDR19C            DNA/hAT-Charlie          10    396     (0) 1058788  
  1155   16.2  0.5  0.0  chr16             29477146 29477183 (25789301) C TDR19             DNA/hAT-Charlie       (194)    187       1 1058789 *
  1741   10.7  2.2  2.9  chr16             29477432 29477709 (25788775) + hAT-N42C_DR       DNA/hAT-Ac               45    320   (397) 1058790  
   215   26.9  1.0  3.2  chr16             29477721 29477816 (25788668) C Kolobok-N10_DR    DNA/Kolobok           (445)    198     105 1058791  
  5396    8.8  5.9  0.1  chr16             29477835 29478595 (25787889) C EXPANDER1_DR      LINE/RTE-BovB           (0)   3365    2561 1058792  
   236   22.4  0.0  0.0  chr16             29478617 29478665 (25787819) C Kolobok-N10_DR    DNA/Kolobok           (594)     49       1 1058791  
  1240    4.4  0.0  0.0  chr16             29479561 29479884 (25786600) + (TCTA)n           Simple_repeat             1    324     (0) 1058793  
   576   23.4 11.1  1.0  chr16             29479584 29479756 (25786728) C Polinton-4_DR     DNA/Maverick         (7436)  12851   12544 1058794 *
   905    9.6  0.7  0.0  chr16             29479757 29479902 (25786582) + Ginger1-N1_DR     DNA/Ginger-1            288    434  (2224) 1058795  
   576   23.4 11.1  1.0  chr16             29479903 29479918 (25786566) C Polinton-4_DR     DNA/Maverick         (7436)  12543   12512 1058794  
   820   14.5 23.4  0.8  chr16             29481194 29481413 (25785071) C DNA-6-N2_DR       DNA                  (1439)   3617    3374 1058796 *
  2413   21.0 13.0  4.2  chr16             29481244 29482014 (25784470) + Merlin-1_DR       DNA/Merlin             8210   9045  (1482) 1058797  
  1161   19.9 10.0  2.7  chr16             29481751 29482060 (25784424) C CryptonV-N2_DR    DNA/Crypton-V         (747)  15891   15560 1058798 *
   554    7.0  2.5  0.0  chr16             29483124 29483281 (25783203) + (TATAA)n          Simple_repeat             3    164     (0) 1058799  
   217   15.1  9.5  1.2  chr16             29483505 29483578 (25782906) + DNA-N26_DR        DNA                     673    752    (15) 1058800  
  4072    7.7  6.8  0.6  chr16             29484058 29484674 (25781810) + hAT-N32D_DR       DNA/hAT-Charlie           1    655     (0) 1058801  
   263   17.1  0.0  0.0  chr16             29484994 29485063 (25781421) + hAT-N159_DR       DNA/hAT-Ac             1579   1648   (174) 1058802  
   203   21.5  2.5  2.5  chr16             29484996 29485076 (25781408) + BHIKHARI-5-I_DR   LTR/ERV1               9197   9277   (381) 1058803 *
   897   23.6  9.1  4.7  chr16             29485318 29485766 (25780718) C Merlin-1_DR       DNA/Merlin           (7706)   2821    2354 1058804 *
  1120   17.6  7.0  9.2  chr16             29485393 29485792 (25780692) C hAT-N21B_DR       DNA/hAT-Ac             (81)   1220     829 1058805  
  6391   10.4  4.8  7.8  chr16             29485836 29487029 (25779455) C L1-123_DR         LINE/L1                (19)   1716     557 1058806  
   296   18.2  1.1 24.9  chr16             29486823 29487100 (25779384) + EnSpm-N2_DR       DNA/CMC-EnSpm          2923   3147   (868) 1058807 *
   313   26.0  0.0  0.0  chr16             29487047 29487123 (25779361) C Zisupton-6_DR     DNA/Zisupton        (13133)   8983    8907 1058808  
   217   21.6  0.0  2.0  chr16             29487085 29487125 (25779359) C CryptonV-N5_DR    DNA/Crypton-V        (8381)  16156   16117 1058809 *
   338   12.7 10.9  1.4  chr16             29487126 29487189 (25779295) + Harbinger-N18_DR  DNA/PIF-Harbinger?        3     72   (771) 1058810  
   270   24.0  3.0  3.0  chr16             29487201 29487299 (25779185) + Harbinger-N18_DR  DNA/PIF-Harbinger?      723    821    (22) 1058811  
   538   13.6  9.8  1.6  chr16             29488197 29488306 (25778178) C DNA-2-28_DR       DNA/TcMar?              (0)    387     269 1058812  
  2871   10.9  1.5  1.5  chr16             29488307 29488781 (25777703) + Copia-11I_DR-LTR  LTR/Gypsy?                1    475     (2) 1058813  
  1907    7.2  3.8  0.0  chr16             29488784 29489047 (25777437) C DNA-2-28_DR       DNA/TcMar?            (113)    274       1 1058814  
  2537    6.4  0.3  0.0  chr16             29489094 29489422 (25777062) C Helitron-2_DR     RC/Helitron         (14889)  12523   12194 1058815  
   634   19.9 15.1  1.3  chr16             29490390 29490588 (25775896) + ANGEL             DNA/Kolobok               4    229    (80) 1058816  
   259   21.5  8.9  5.5  chr16             29490513 29490635 (25775849) + EnSpm-N40_DR      DNA/CMC-EnSpm          2731   2857  (2537) 1058817 *
  5794    8.3  7.0  0.4  chr16             29491529 29492375 (25774109) + TDR2              DNA/TcMar-Tc1            33    934     (3) 1058818  
   348   12.5  0.0  2.8  chr16             29493818 29493891 (25772593) + DNA2-13_DR        DNA                     337    408  (5490) 1058819 *
   901    7.4  0.7  0.0  chr16             29493841 29493975 (25772509) + Ginger1-N1_DR     DNA/Ginger-1            289    424  (2234) 1058820  
   449   22.5  2.0  1.3  chr16             29493976 29493988 (25772496) C Kolobok-2_DR      DNA/Kolobok-T2       (3348)   3347    3199 1058821  
   384   19.5  0.8 13.8  chr16             29494045 29494175 (25772309) + Kolobok-N10_DR    DNA/Kolobok              22    137   (506) 1058822  
  5425    8.9  8.2  0.9  chr16             29494288 29495157 (25771327) C Mariner-N26_DRe   DNA/TcMar-ISRm11        (0)    933       1 1058823  
   307   11.1  4.7  1.5  chr16             29495113 29495176 (25771308) C SAT-26_DR         Satellite             (337)   3546    3481 1058824 *
   452    0.0  3.6  0.0  chr16             29495450 29495503 (25770981) C EnSpm-N4_DR       DNA/CMC-EnSpm           (0)    212     157 1058825  
  1840   10.5  1.3  4.0  chr16             29495504 29495810 (25770674) C DIRS-1-LTR_DR     LTR/Ngaro               (0)    622     324 1058826  
   399    3.3  0.0 12.9  chr16             29495506 29495517 (25770967) + hAT-N150_DR       DNA/hAT-Blackjack      1038   1097   (586) 1058827 *
   612    5.0  3.8  0.0  chr16             29496144 29496223 (25770261) C TDR25             DNA/hAT-Charlie         (1)    610     528 1058828  
   342   15.9 32.6  0.0  chr16             29496225 29496362 (25770122) C DNA11TA1_DR       DNA/CMC-EnSpm           (0)    203      21 1058829  
  1135   13.2 30.5  1.7  chr16             29496369 29496778 (25769706) C TDR25             DNA/hAT-Charlie        (85)    526       1 1058828  
   246   26.5  4.5  5.8  chr16             29497091 29497178 (25769306) C Kolobok-N10_DR    DNA/Kolobok           (205)    438     352 1058830  
   239    7.5  0.0  2.5  chr16             29498465 29498505 (25767979) C Polinton-4_DR     DNA/Maverick         (7929)  12358   12319 1058831 *
   533    0.0  0.0  0.0  chr16             29498471 29498548 (25767936) + (TCTA)n           Simple_repeat             1     78     (0) 1058832  
   255   27.1  3.5  0.0  chr16             29498502 29498586 (25767898) C Polinton-4_DR     DNA/Maverick         (7835)  12452   12365 1058833 *
   280   32.6  3.2  5.6  chr16             29498618 29498657 (25767827) C DNA-6-N5B_DR      DNA                  (1558)   1965    1931 1058834  
  1492    6.8  0.0  0.0  chr16             29498658 29498847 (25767637) + HATN4_DR          DNA/hAT-Charlie           1    190     (2) 1058835  
   336   24.2  3.2  0.0  chr16             29499000 29499094 (25767390) + ENSPM-6_DR        DNA/CMC-EnSpm         22371  22468 (10148) 1058836 *
  1653    3.6  0.0  0.0  chr16             29499019 29499211 (25767273) + hAT-N127_DR       DNA/hAT-Charlie        5812   6004  (4312) 1058837  
   851   26.5  0.8  0.4  chr16             29499212 29499258 (25767226) C EnSpm-N40_DR      DNA/CMC-EnSpm        (1989)   3382    3159 1058838  
  1729    5.2  3.4  0.0  chr16             29499306 29499538 (25766946) + TDR12             DNA                       2    242     (0) 1058839  
   947    7.3  0.0  0.0  chr16             29499589 29499709 (25766775) + DNA-2-2_DR        DNA                       1    121   (286) 1058840  
  8370    3.3  2.9  0.5  chr16             29499710 29500767 (25765717) + HARBINGERN3B_DR   DNA/PIF-Harbinger         1   1084     (0) 1058841  
  1847    5.8 11.2  0.0  chr16             29500768 29501025 (25765459) + DNA-2-2_DR        DNA                     121    407     (0) 1058842  
   219   10.3  2.5  2.5  chr16             29502713 29502752 (25763732) + Harbinger-N25B_DR DNA/PIF-Harbinger       333    372   (193) 1058843  
  1780   13.9 10.4  4.2  chr16             29502973 29503546 (25762938) + TDR7              DNA                       2    535     (2) 1058844  
   639   13.3 14.8  1.0  chr16             29503547 29503613 (25762871) + Harbinger-N17_DR  DNA/PIF-Harbinger       527    618  (1027) 1058845  
   337   14.7  5.8  0.9  chr16             29503522 29503624 (25762860) + hAT-2_DR          DNA/hAT-Charlie        2342   2449    (87) 1058846 *
   459    8.0  0.0  2.0  chr16             29503537 29503638 (25762846) C DNA9-6_DR         DNA                   (359)   7525    7426 1058847  
   437   15.0  5.1  3.6  chr16             29503540 29503677 (25762807) + hAT-N134B_DR      DNA/hAT?                742    881    (45) 1058848 *
  2166    7.9  8.5  5.4  chr16             29504378 29504753 (25761731) C Merlin-1_DR       DNA/Merlin           (9062)   1465    1079 1058849  
   645   21.0  3.2  3.2  chr16             29504591 29504777 (25761707) C MuDR-2N1_DR       DNA/MULE-MuDR        (7487)   4738    4552 1058850 *
  1432   13.9 14.3  5.0  chr16             29504709 29505126 (25761358) C hAT-N155B_DR      DNA/hAT-Tip100         (68)    455       1 1058851  
   513   17.8 10.5  2.8  chr16             29505277 29505409 (25761075) C ZFERV-2N2-I_DR    LTR/ERV1             (1530)   5917    5775 1058852 *
  2088   11.9  8.4  0.0  chr16             29505293 29505637 (25760847) C HE1_DR1           SINE/tRNA-V-RTE        (28)    374       1 1058853  
  1449   19.3  5.7  3.9  chr16             29505638 29505696 (25760788) + DNA8-28_DR        DNA/hAT                3055   3465  (3677) 1058854  
   552   16.7 15.5  3.7  chr16             29506053 29506245 (25760239) + HarbingerN8_DR    DNA/PIF-Harbinger         3    217    (24) 1058855  
   312   17.6  5.8  1.4  chr16             29506245 29506313 (25760171) C L2-34_DR          LINE/L2                (34)   3524    3453 1058856 *
  2541   25.8 19.4  2.0  chr16             29506456 29507840 (25758644) C L2-34_DR          LINE/L2               (356)   3202    1582 1058856  
   473   17.1  0.0 11.9  chr16             29507858 29507970 (25758514) C IS3EU-4_DR        DNA/IS3EU            (4678)  10351   10251 1058857  
   245   29.5  0.0  7.6  chr16             29507992 29508090 (25758394) C L2-34_DR          LINE/L2              (2033)   1525    1434 1058856  
  1125   12.2  7.1 14.4  chr16             29508178 29508444 (25758040) C HE1_DR1           SINE/tRNA-V-RTE        (12)    390     141 1058858  
   234   17.6 23.4  3.6  chr16             29511478 29511491 (25754993) + hAT-N134_DR       DNA/hAT?                728    839   (226) 1058859  
   351   15.3 11.2  2.3  chr16             29511492 29511571 (25754913) + DNA2-7_DR         DNA                    4308   4394  (5256) 1058860  
   856   17.7 17.2  1.0  chr16             29511683 29511944 (25754540) + HATN10_DR         DNA/hAT-Ac              138    441    (14) 1058861  
   209   18.4  0.0  0.0  chr16             29511960 29511997 (25754487) C EnSpm-N13_DR      DNA/CMC-EnSpm        (1548)  20601   20564 1058862  
   230    3.5  0.0 10.3  chr16             29512086 29512149 (25754335) + L2-56_DR          LINE/L2                1195   1252     (0) 1058863  
   209    4.5  0.0  6.0  chr16             29512088 29512158 (25754326) C hAT-N178B_DR      DNA/hAT-Ac           (1679)    204     138 1058864 *
   269    8.1  5.6  7.6  chr16             29512097 29512203 (25754281) C DNA-6-N2_DR       DNA                   (775)   4281    4177 1058865  
   203   14.7  0.0  7.3  chr16             29512210 29512253 (25754231) C Gypsy150-I_DR     LTR/Gypsy             (524)   3991    3951 1058866  
   237   22.6  0.0  1.9  chr16             29513517 29513570 (25752914) + Gypsy89-I_DR      LTR/Gypsy              1328   1380  (2988) 1058867  
   408   23.0 22.2  1.6  chr16             29513927 29514129 (25752355) + TDR6              DNA                       7    250     (0) 1058868  
   354   12.6 29.5  0.0  chr16             29514128 29514222 (25752262) C TDR6              DNA                     (0)    250     128 1058869 *
   345   18.5 13.8  2.3  chr16             29514133 29514248 (25752236) C DNA-8-24_DR       DNA/hAT-Tip100       (1074)    709     581 1058870 *
   536   10.6  3.7  4.6  chr16             29514664 29514772 (25751712) C IS3EU-1_DR        DNA/IS3EU            (1957)   6747    6640 1058871  
   306   21.5  0.9  2.8  chr16             29514676 29514785 (25751699) + hAT-N145_DR       DNA/hAT-Ac             1303   1410   (181) 1058872 *
   863   19.6 16.0  0.0  chr16             29514690 29514883 (25751601) + DNA6-6_DR         DNA                    7772   7996  (3285) 1058873 *
  1932   17.8  9.6  2.8  chr16             29514741 29515208 (25751276) C DNA9-3_DR         DNA/MULE-MuDR?       (9669)   1710    1212 1058874  
   899   23.1 11.5  2.3  chr16             29514962 29515240 (25751244) + Penelope-1_DR     LINE/Penelope          3733   4036   (410) 1058875 *
   402   23.1  1.4  2.1  chr16             29515118 29515129 (25751355) + EnSpm-N48_DR      DNA/CMC-EnSpm          1764   1843  (1735) 1058876 *
   461   17.3  0.0  0.0  chr16             29515130 29515256 (25751228) + hAT-13_DR         DNA/hAT-Tip100         2392   2518   (284) 1058877  
   211   18.6  2.3  0.0  chr16             29515455 29515497 (25750987) C DNA2-14_DR        DNA                  (7004)    618     575 1058878  
   587    8.9  1.1  0.0  chr16             29515609 29515698 (25750786) + EnSpm-N4B_DR      DNA/CMC-EnSpm?            1     91   (129) 1058879  
   734    8.3  0.9  0.9  chr16             29515701 29515809 (25750675) C DNA11TA1B_DR      DNA/CMC-EnSpm           (0)    203      95 1058880  
   447   11.1  0.0  1.4  chr16             29515809 29515881 (25750603) + EnSpm-N4B_DR      DNA/CMC-EnSpm?           95    166    (54) 1058881 *
   782   14.5  0.5  8.2  chr16             29515834 29515879 (25750605) + hAT-N150_DR       DNA/hAT-Blackjack      1060   1239   (442) 1058882  
   894    9.0  0.0  2.1  chr16             29515880 29516027 (25750457) C EnSpm-N4_DR       DNA/CMC-EnSpm          (67)    145       1 1058883  
   232   18.4  2.0  0.0  chr16             29517038 29517086 (25749398) C Dada-U1A_DR       DNA/Dada             (5171)   5808    5759 1058884  
   204   17.5  3.4  3.4  chr16             29517656 29517714 (25748770) C hAT-N177_DR       DNA/hAT-Tip100        (598)    372     314 1058885  
   848   14.3  1.1  3.5  chr16             29518170 29518343 (25748141) + DNA-2-30_DR       DNA                       7    176   (212) 1058886  
   438   17.8 13.5  9.7  chr16             29518344 29518398 (25748086) + HATN12B_DR        DNA/hAT-Ac              157    393   (302) 1058887  
   512   20.1 13.8  0.0  chr16             29518508 29518696 (25747788) + hAT-N175_DR       DNA/hAT-hAT5             65    279   (431) 1058888  
   228   10.7  5.3  1.7  chr16             29520579 29520635 (25745849) C hAT-N48C_DR       DNA/hAT-Ac            (414)   1885    1827 1058889 *
   272   16.4  0.0  1.6  chr16             29520586 29520647 (25745837) + Ginger1-2_DR      DNA/Ginger-1            394    454  (6168) 1058890  
   239   17.2 14.4  1.2  chr16             29530591 29530611 (25735873) + DNA6-6_DR         DNA                    7242   7414  (3867) 1058891  
   444   13.4  2.3  3.9  chr16             29530612 29530743 (25735741) C Harbinger-N17_DR  DNA/PIF-Harbinger    (1189)    456     327 1058892  
   420   18.2  3.6  2.8  chr16             29530630 29530643 (25735841) C EnSpm-N48B_DR     DNA/CMC-EnSpm        (1635)   5324    5287 1058893 *
   572    5.5  0.0  4.3  chr16             29530644 29530739 (25735745) + EnSpm-N33_DR      DNA/CMC-EnSpm           259    350  (1907) 1058894 *
   593    8.6  0.0  2.1  chr16             29530661 29530755 (25735729) C Zisupton-6_DR     DNA/Zisupton        (20803)   1313    1221 1058895  
   491   12.6  1.6  2.5  chr16             29530666 29530787 (25735697) C DNA9-6_DR         DNA                   (362)   7522    7402 1058896 *
   420   18.2  3.6  2.8  chr16             29530756 29530786 (25735698) C EnSpm-N48B_DR     DNA/CMC-EnSpm        (1635)   5286    5193 1058893 *
   218   12.2  2.0  0.0  chr16             29533744 29533792 (25732692) C EnSpm-9_DR        DNA/CMC-EnSpm        (7825)    795     746 1058897  
  1042   11.1 22.6  0.0  chr16             29534464 29534742 (25731742) C HATN1_DR          DNA/hAT                (85)    342       1 1058898  
   316   25.8  8.2  0.0  chr16             29534662 29534758 (25731726) + Merlin-2_DR       DNA/Merlin             6689   6793  (7128) 1058899 *
   833   19.5  6.6  4.0  chr16             29535512 29535752 (25730732) + TDR6              DNA                       3    249     (1) 1058900  
   243    5.3  0.0 10.5  chr16             29535717 29535758 (25730726) C MuDR-2_DR         DNA/MULE-MuDR       (17121)   6812    6775 1058901 *
   475   10.4  5.6  5.4  chr16             29535809 29535827 (25730657) C EnSpm-N48_DR      DNA/CMC-EnSpm        (1882)   1696    1647 1058902  
   344    9.6  1.3  7.4  chr16             29535828 29535984 (25730500) C DNA-2-32_DR       DNA/CMC-EnSpm?       (3138)   5644    5497 1058903 *
   346    5.7  4.9  1.4  chr16             29535848 29535990 (25730494) + hAT-N39_DR        DNA/hAT-Tip100         1202   1349   (245) 1058904  
   227   10.8  7.5  7.5  chr16             29535849 29535877 (25730607) + EnSpm-6N1_DR      DNA/CMC-EnSpm           979   1085  (8151) 1058905 *
   458    1.0  0.0  0.0  chr16             29535881 29535983 (25730501) C Mariner-N5C_DR    DNA/TcMar            (6396)   1525    1423 1058906  
   428    1.7  3.0 12.4  chr16             29535893 29536024 (25730460) + DNA6-6_DR         DNA                    7773   7893  (3388) 1058907 *
   358    5.9  8.4  0.0  chr16             29535984 29535996 (25730488) + hAT-N134B_DR      DNA/hAT?                700    825   (101) 1058908 *
   475   10.4  5.6  5.4  chr16             29535991 29536006 (25730478) C EnSpm-N48_DR      DNA/CMC-EnSpm        (1882)   1646    1599 1058902  
   227   10.8  7.5  7.5  chr16             29535997 29536008 (25730476) + EnSpm-6N1_DR      DNA/CMC-EnSpm          1086   1138  (8098) 1058905 *
   232   20.7  1.0 11.2  chr16             29536043 29536140 (25730344) + Helitron-2_DR     RC/Helitron            7923   8011 (19401) 1058909 *
   248   18.2 15.6  0.0  chr16             29536069 29536145 (25730339) C ANGEL             DNA/Kolobok            (16)    293     205 1058910  
   232   18.8  0.0  0.0  chr16             29536175 29536222 (25730262) C Helitron-2_DR     RC/Helitron         (15244)  12168   12121 1058911 *
   247    7.6  0.0 10.0  chr16             29536181 29536224 (25730260) + DNA6-1_DR         DNA/hAT-hAT5            679    718   (431) 1058912  
   206   17.4  0.0  5.8  chr16             29536182 29536236 (25730248) + DNA7-N1_DR        DNA/Zisupton           8281   8332  (2085) 1058913 *
   462   17.4 14.2  7.3  chr16             29537832 29537848 (25728636) + DNAX-23_DR        DNA                    9260   9286  (2515) 1058914  
  2283   10.3  5.6  1.4  chr16             29537849 29538203 (25728281) + SINE2-4_DR        SINE/tRNA-V-RTE           2    371     (0) 1058915  
   250   21.9  3.6 12.9  chr16             29538110 29538219 (25728265) + CryptonV-1_DR     DNA/Crypton-V          2606   2706 (15167) 1058916 *
  1413    3.2 10.4  0.4  chr16             29538410 29538629 (25727855) C TDR7              DNA                     (0)    541     300 1058917  
  1411    6.8  4.3  1.5  chr16             29538626 29538844 (25727640) + SINE2-3_DR        SINE/tRNA-V-RTE         152    364     (7) 1058918 *
  1214   12.3  3.1  7.3  chr16             29538845 29538880 (25727604) C Merlin-1_DR       DNA/Merlin           (5980)   4547    4303 1058919  
   718    7.3  7.2 32.5  chr16             29538866 29539127 (25727357) C TDR7              DNA                   (328)    213       2 1058917 *
  1138   18.9  8.2 10.7  chr16             29538881 29539028 (25727456) + EnSpm-6N1_DR      DNA/CMC-EnSpm          6193   6586  (2650) 1058920  
   224   12.7  0.0 12.5  chr16             29539767 29539847 (25726637) + IS3EU-1_DR        DNA/IS3EU              1894   1965  (6739) 1058921 *
   241    8.6  1.7  1.7  chr16             29539793 29539851 (25726633) + Polinton-1_DR     DNA/Maverick          17687  17745   (740) 1058922 *
   336    9.5  0.0  1.6  chr16             29539800 29539863 (25726621) + Zisupton-1_DR     DNA/Zisupton           9071   9133   (496) 1058923  
   248   23.9  5.6  0.0  chr16             29539803 29539873 (25726611) C Gypsy118-LTR_DR   LTR/Gypsy             (537)    496     422 1058924 *
   207    8.1  2.5  7.9  chr16             29540534 29540573 (25725911) C L1-6_DR           LINE/L1              (1661)   4032    3995 1058925  
   257   16.4 12.7  0.0  chr16             29541313 29541367 (25725117) + EnSpm-N10_DR      DNA/CMC-EnSpm          5755   5816  (3492) 1058926 *
  2540    8.7  2.1  4.4  chr16             29541365 29541737 (25724747) C SINE2-3_DR        SINE/tRNA-V-RTE         (3)    365       1 1058927  
  1845   18.9 10.7 17.1  chr16             29541738 29542139 (25724345) C Helitron-2_DR     RC/Helitron          (3968)  23444   23085 1058928 *
  1948   10.9  0.3  1.4  chr16             29541853 29542139 (25724345) C SINE2-4_DR        SINE/tRNA-V-RTE         (2)    369      86 1058929  
  1636   12.9 42.0  4.0  chr16             29542140 29542495 (25723989) + Merlin-1_DR       DNA/Merlin             4341   5219  (5308) 1058930  
   221   10.2  1.9  8.0  chr16             29542449 29542461 (25724023) C Helitron-N3B_DR   RC/Helitron          (1422)   5182    5134 1058931 *
   245   12.8  0.0  0.0  chr16             29542462 29542500 (25723984) + Kolobok-4_DR      DNA/Kolobok-T2         3464   3502  (3129) 1058932 *
   442   24.3  1.9  0.0  chr16             29542494 29542600 (25723884) + DNA-AT-1_DR       DNA                     282    390     (2) 1058933  
  1949   15.5  1.2  1.7  chr16             29543002 29543409 (25723075) C HATN1_DR          DNA/hAT                 (0)    427      22 1058934  
   275    8.3 10.4  0.0  chr16             29544918 29544965 (25721519) + Zisupton-6_DR     DNA/Zisupton           8935   8987 (13129) 1058935 *
   568    5.3 21.7  0.7  chr16             29544925 29545039 (25721445) C CryptonV-N4_DR    DNA/Crypton-V        (8396)   5097    4959 1058936 *
  2965    7.6  7.0  1.0  chr16             29544938 29545426 (25721058) + Mariner-N38_DR    DNA/TcMar-Tc1            30    547     (0) 1058937  
   394   17.6  5.8  1.9  chr16             29545341 29545444 (25721040) + EnSpm-N13_DR      DNA/CMC-EnSpm          8084   8191 (13958) 1058938 *
   273   18.7 11.1  1.1  chr16             29545544 29545624 (25720860) C Kolobok-N10B_DR   DNA/Kolobok            (53)    218     130 1058939 *
   758   16.4 12.1  0.0  chr16             29545612 29545776 (25720708) C ZFERV-2N2-I_DR    LTR/ERV1             (1511)   5936    5752 1058940 *
  2363   10.4  3.6  0.8  chr16             29545633 29545989 (25720495) C SINE2-4_DR        SINE/tRNA-V-RTE         (3)    368       2 1058941  
   482   16.5  1.0  3.1  chr16             29545914 29546013 (25720471) + EnSpm-N48B_DR     DNA/CMC-EnSpm          2571   2668  (4291) 1058942 *
   701   18.6 15.7  1.6  chr16             29545993 29546260 (25720224) C hAT-N126B_DR      DNA/hAT-Ac            (295)    305       1 1058943  
   532   22.5  8.9  2.6  chr16             29546448 29546593 (25719891) C DNA-X-7_DR        DNA                     (0)    646     492 1058944  
   209    5.6  5.4  2.6  chr16             29546958 29546994 (25719490) C hAT-N183_DR       DNA/hAT-Ac           (1633)    362     325 1058945  
   658    6.2 16.4  3.0  chr16             29547951 29548066 (25718418) C ANGEL             DNA/Kolobok            (38)    271     141 1058946  
   301   27.1  7.7  1.1  chr16             29548067 29548118 (25718366) C EnSpm-8_DR        DNA/CMC-EnSpm        (1516)   7925    7747 1058947  
  3851   14.2 11.1  0.7  chr16             29548178 29548941 (25717543) + Mariner-16_DR     DNA/TcMar-Tc1           407   1249     (0) 1058948  
   288   22.8  0.0  9.5  chr16             29550647 29550738 (25715746) + Helitron-N4_DR    RC/Helitron             451    534   (629) 1058949  
   272   22.9 11.0  4.1  chr16             29550658 29550748 (25715736) C DNA-X-3_DR        DNA                   (994)    480     384 1058950 *
   311    9.5 17.1  2.6  chr16             29550682 29550754 (25715730) C CryptonV-N5_DR    DNA/Crypton-V       (19146)   5391    5327 1058951  
   491   26.6  8.2  1.2  chr16             29552514 29552745 (25713739) C TDR6              DNA                     (1)    249       2 1058952  
   304   18.3  0.0  0.0  chr16             29554068 29554127 (25712357) C L2-13B_DRe        LINE/L2                 (7)   1234    1175 1058953  
   284   20.7  4.3  3.5  chr16             29554427 29554541 (25711943) C Kolobok-N10_DR    DNA/Kolobok             (0)    643     528 1058954  
   212   26.2  3.7  2.4  chr16             29554551 29554632 (25711852) + Kolobok-N10_DR    DNA/Kolobok             397    479   (164) 1058955  
   224   21.3  1.6  1.6  chr16             29554635 29554647 (25711837) C EnSpm-N10_DR      DNA/CMC-EnSpm        (1406)   7902    7890 1058956  
  2709   13.1  6.9 11.4  chr16             29554648 29555405 (25711079) C hAT-N171_DR       DNA/hAT-hAT5            (0)    762      36 1058957  
  1592   14.5  1.6  3.9  chr16             29556005 29556319 (25710165) C ANGEL             DNA/Kolobok             (0)    309       2 1058958  
   234   19.6  0.0  0.0  chr16             29556281 29556331 (25710153) C DNA2-16_DR        DNA                  (7964)  10087   10037 1058959 *
   225   20.0  7.1  1.7  chr16             29556330 29556385 (25710099) C DNA-N37_DR        DNA                   (460)    207     149 1058960 *
   571   13.2 15.2  7.4  chr16             29557894 29557904 (25708580) + DNA-N26_DR        DNA                     487    527   (240) 1058961  
   398   19.9 12.9  2.6  chr16             29557905 29558182 (25708302) C DNA-N26B_DR       DNA                   (682)    472     167 1058962  
   571   13.2 15.2  7.4  chr16             29558183 29558220 (25708264) + DNA-N26_DR        DNA                     528    689    (78) 1058961  
  2424    7.2  0.0  0.0  chr16             29559756 29560073 (25706411) + DNA13TA1a_DR      DNA/TcMar-Tc1             1    318     (0) 1058963  
  5558   10.1  1.7  1.2  chr16             29560095 29560906 (25705578) + DNA-X-2_DR        DNA                       1    816     (0) 1058964  
 13807   20.7  6.5  8.3  chr16             29561272 29563522 (25702962) C Helitron-N5_DR    RC/Helitron          (2815)   6694    2227 1058965  
 16226    5.3  0.7  5.0  chr16             29563523 29567135 (25699349) C MOSAT_DR          Satellite               (0)   3458       1 1058966  
 13807   20.7  6.5  8.3  chr16             29567136 29567433 (25699051) C Helitron-N5_DR    RC/Helitron          (7283)   2226    1637 1058965  
 15332    4.1  0.4 14.3  chr16             29567434 29569806 (25696678) C MOSAT_DR          Satellite               (3)   2084       1 1058967  
 13807   20.7  6.5  8.3  chr16             29569807 29570209 (25696275) C Helitron-N5_DR    RC/Helitron          (7873)   1636     838 1058965  
 16088    4.8  0.1  5.4  chr16             29570210 29572873 (25693611) C MOSAT_DR          Satellite               (0)   2521       1 1058968  
 13807   20.7  6.5  8.3  chr16             29572874 29573168 (25693316) C Helitron-N5_DR    RC/Helitron          (8672)    837     254 1058965  
  6983    1.6  0.0  0.0  chr16             29573169 29573961 (25692523) C MOSAT_DR          Satellite               (1)   2086    1294 1058969  
 13807   20.7  6.5  8.3  chr16             29573962 29574081 (25692403) C Helitron-N5_DR    RC/Helitron          (2815)    253       1 1058965  
   478   22.3  4.5  2.9  chr16             29574161 29574294 (25692190) + DNA6-1_DR         DNA/hAT-hAT5            153    288   (861) 1058970  
   505   18.2  7.0  0.0  chr16             29574295 29574318 (25692166) + hAT-N126B_DR      DNA/hAT-Ac                1    179   (585) 1058971  
   458   18.6 16.9  0.5  chr16             29574300 29574483 (25692001) + hAT-N129_DR       DNA/hAT-Ac              456    669    (95) 1058972 *
  4019    5.2  4.2  0.2  chr16             29574499 29575016 (25691468) C DNA21TA1_DR       DNA/TcMar-Tc1           (0)    539       1 1058973  
   623    9.4  0.1  1.0  chr16             29575017 29575111 (25691373) + hAT-N129_DR       DNA/hAT-Ac              686    764     (0) 1058974  
  2461   10.9  5.6  0.7  chr16             29576213 29576644 (25689840) + HATN10_DR         DNA/hAT-Ac                1    453     (2) 1058975  
   210   22.2 11.1  0.0  chr16             29578662 29578742 (25687742) + Dada-U1A_DR       DNA/Dada               5652   5741  (5238) 1058976  
   215   21.1 20.0  0.0  chr16             29578845 29578856 (25687628) + CryptonV-N1_DR    DNA/Crypton-V          7032   7062  (2989) 1058977  
   257   16.6 20.0  1.0  chr16             29578857 29578941 (25687543) C DNAX-18_DR        DNA/Merlin              (0)    758     658 1058978  
  1804   16.5  4.8  0.0  chr16             29578942 29579250 (25687234) C Harbinger-N13_DR  DNA/PIF-Harbinger       (0)    324       1 1058979  
   275   15.2  0.0  0.0  chr16             29579251 29579296 (25687188) + DNAX-18_DR        DNA/Merlin              103    148   (610) 1058980  
  4398   10.1  6.4  1.4  chr16             29579298 29579987 (25686497) C DNA-1-11_DR       DNA                     (0)    724       1 1058981  
   430   15.6  7.3  6.5  chr16             29579988 29580108 (25686376) + DNAX-18_DR        DNA/Merlin              149    270   (488) 1058982  
   464   11.7  7.4  1.0  chr16             29580131 29580225 (25686259) C DNAX-18_DR        DNA/Merlin            (445)    313     213 1058978  
  1217    8.0  1.2  0.0  chr16             29580247 29580408 (25686076) C SINE3-1           SINE/5S-Deu-L2        (264)    326     163 1058983  
  4213    3.8  5.5  0.0  chr16             29580412 29580937 (25685547) + Harbinger-8N1_DR  DNA/PIF-Harbinger         1    555     (0) 1058984  
   386    4.0  0.0  0.0  chr16             29580959 29581008 (25685476) C SINE3-1           SINE/5S-Deu-L2        (536)     54       5 1058983 *
   624   11.9 17.2  8.5  chr16             29581002 29581175 (25685309) C DNAX-18_DR        DNA/Merlin            (570)    188       1 1058978  
   203   19.1 11.4  2.6  chr16             29581177 29581246 (25685238) C TE-X-13_DR        Unknown              (1236)   1189    1114 1058985 *
   259   12.2  7.5  7.5  chr16             29581195 29581274 (25685210) C Mariner-N40_DR    DNA/TcMar-Tc1          (80)    798     719 1058986  
  2076   15.1  4.3  1.3  chr16             29581321 29581757 (25684727) + EnSpm-N21_DR      DNA/CMC-EnSpm             9    458    (21) 1058987  
   419   14.8  0.0  2.5  chr16             29583403 29583485 (25682999) + ASAT_CY           Satellite                19     99   (163) 1058988  
   213   20.9 10.4  0.0  chr16             29583659 29583725 (25682759) + DNAX-23_DR        DNA                    3967   4040  (7761) 1058989 *
   292   16.0  0.0  0.0  chr16             29583676 29583725 (25682759) C ASAT_CY           Satellite             (156)    106      57 1058990  
   455   17.8  3.7  0.9  chr16             29583733 29583840 (25682644) C DNA6-9B_DR        DNA/hAT-hAT5            (0)   1064     954 1058991  
   205   24.0  2.7  5.5  chr16             29584191 29584265 (25682219) C EnSpm-16_DR       DNA/CMC-EnSpm        (4371)   5413    5341 1058992 *
   357   25.0  0.0  1.0  chr16             29584233 29584329 (25682155) C DNA6-9_DR         DNA/hAT-hAT5          (584)    110      15 1058993  
   454   19.1 19.3  1.1  chr16             29584554 29584617 (25681867) + EnSpm-7_DR        DNA/CMC-EnSpm          9058   9164  (1870) 1058994  
   824   16.3 18.1  0.0  chr16             29584618 29584838 (25681646) C ANGEL             DNA/Kolobok             (2)    307      47 1058995  
   707   22.6 18.1  0.0  chr16             29585383 29585625 (25680859) C ANGEL             DNA/Kolobok            (14)    295       9 1058996  
   523    2.2  0.0  0.0  chr16             29587412 29587549 (25678935) + Zisupton-7_DR     DNA/Zisupton          11398  11535  (5547) 1058997  
   484    2.2  0.0  3.4  chr16             29587473 29587564 (25678920) + DNA6-6_DR         DNA                    9935  10023  (1258) 1058998 *
   267   21.9  0.0  6.4  chr16             29587503 29587585 (25678899) + IS3EU-1_DR        DNA/IS3EU              6676   6753  (1951) 1058999 *
   290   23.1  6.6  0.0  chr16             29588354 29588370 (25678114) + DNA-N33_DR        DNA                     441    463  (1240) 1059000  
   837    7.5 35.9  1.6  chr16             29588371 29588601 (25677883) C ANGEL             DNA/Kolobok             (0)    309       1 1059001  
   295   18.7 20.4  1.7  chr16             29588467 29588618 (25677866) C hAT-N134_DR       DNA/hAT?              (160)    905     726 1059002 *
  1993    8.7 16.1  2.6  chr16             29589290 29589668 (25676816) + DNA15TA1_DR       DNA/CMC-EnSpm            14    442     (0) 1059003  
  1125   14.4 12.4  1.3  chr16             29589828 29590101 (25676383) + ANGEL             DNA/Kolobok               6    309     (0) 1059004  
   242   15.2  7.3  3.5  chr16             29590030 29590057 (25676427) C EnSpm-N44_DR      DNA/CMC-EnSpm        (1345)   7307    7223 1059005 *
   259   13.8  0.0  5.9  chr16             29590058 29590111 (25676373) C Helitron-2_DR     RC/Helitron         (15246)  12166   12116 1059006  
   219   10.5  0.0  2.6  chr16             29590424 29590462 (25676022) C CryptonV-N5_DR    DNA/Crypton-V       (22569)   1968    1931 1059007  
  2093   10.7  9.7  0.8  chr16             29591485 29591824 (25674660) C Kolobok-N3_DR     DNA/Kolobok-T2?         (0)    370       1 1059008  
   654   18.3  2.8  1.4  chr16             29591904 29591927 (25674557) + TDR17B            DNA/Sola-1              383    528  (1018) 1059009  
   754   13.3  0.0  0.0  chr16             29591928 29592047 (25674437) C SINE2-5_DR        SINE/tRNA-V-RTE         (0)    282     163 1059010  
   654   17.3 13.9  0.9  chr16             29592237 29592423 (25674061) + hAT-N199_DR       DNA/hAT?                  3    213   (240) 1059011  
   352   19.9 13.6  4.9  chr16             29592602 29592733 (25673751) + hAT-N199_DR       DNA/hAT?                303    445     (8) 1059012  
   771   18.6  3.7  1.2  chr16             29593066 29593228 (25673256) C LTR-11_DR-LTR     LTR                    (24)    169       3 1059013  
  1199   15.6  0.5  0.5  chr16             29593275 29593467 (25673017) C LTR-11_DR-LTR     LTR                     (0)    193       1 1059014  
   239   18.5 10.5  5.0  chr16             29593468 29593564 (25672920) C EnSpm-8_DR        DNA/CMC-EnSpm        (1610)   7831    7729 1059015 *
   329   15.8 29.9  0.6  chr16             29593467 29593593 (25672891) C ANGEL             DNA/Kolobok           (145)    164       1 1059016  
   205   18.2  0.0  0.0  chr16             29593678 29593710 (25672774) C TE-X-16_DR        DNA/Crypton-A         (316)     37       5 1059017  
  1624   12.9  7.6  0.8  chr16             29593855 29594111 (25672373) + HE1_DR1           SINE/tRNA-V-RTE           3    258   (105) 1059018  
  9629    3.2  0.2  1.4  chr16             29594112 29595269 (25671215) C Harbinger3N_DR    DNA/PIF-Harbinger       (0)   1144       1 1059019  
   731   11.7  0.0  0.0  chr16             29595270 29595367 (25671117) + SINE2-5_DR        SINE/tRNA-V-RTE         185    282     (0) 1059020  
   644   14.6  8.8  1.5  chr16             29595368 29595389 (25671095) + DNA8-10_DR        DNA/hAT-Ac             2087   2220  (1798) 1059021  
   200   13.8  0.0  0.0  chr16             29596479 29596507 (25669977) + Mariner-N21_DR    DNA/TcMar                 8     36   (984) 1059022  
  1105   12.9  0.0  0.6  chr16             29596529 29596692 (25669792) C hAT-N66B_DR       DNA/hAT-Charlie         (0)    195      33 1059023  
   625   11.1  5.9  1.6  chr16             29596691 29596809 (25669675) + CryptonV-N2_DR    DNA/Crypton-V         13433  13556  (3082) 1059024 *
   482   15.4  9.1 20.1  chr16             29596701 29596919 (25669565) + Mariner-N5B_DR    DNA/TcMar              9135   9333   (111) 1059025 *
  3026   15.1  9.1  0.0  chr16             29596945 29597462 (25669022) + DNA-3-6_DR        DNA/Zator?                1    565    (20) 1059026  
   366   21.2  9.8  2.8  chr16             29597476 29597577 (25668907) + Mariner-N5B_DR    DNA/TcMar              9336   9444     (0) 1059027  
  1490   15.8  8.4  1.8  chr16             29597714 29598035 (25668449) C TE-X-16_DR        DNA/Crypton-A          (10)    343       1 1059028  
   282   20.7  1.7  0.0  chr16             29598184 29598241 (25668243) C hAT-N191_DR       DNA/hAT?             (1329)   1142    1084 1059029  
  2335   16.5  2.7  4.3  chr16             29598569 29599098 (25667386) C DIRS-1-LTR_DR     LTR/Ngaro               (7)    615     121 1059030  
   406    7.5  0.1  0.0  chr16             29599073 29599147 (25667337) C DIRS-4N3_DR       LTR/Ngaro            (6995)     75       1 1059031 *
   256   16.9  1.4  0.0  chr16             29599148 29599192 (25667292) + ENSPM-6_DR        DNA/CMC-EnSpm         13942  13987 (18629) 1059032  
   246   13.5  2.6  2.6  chr16             29599155 29599230 (25667254) C L1-56_DR          LINE/L1               (107)   4875    4800 1059033 *
   537   17.9  0.9  0.0  chr16             29599259 29599364 (25667120) + ANGEL             DNA/Kolobok             203    309     (0) 1059034  
   390   17.9  0.0  5.9  chr16             29599281 29599387 (25667097) + DNA7-N1_DR        DNA/Zisupton           8233   8333  (2084) 1059035 *
   249   27.3  6.2  0.7  chr16             29599365 29599387 (25667097) + EnSpm-N13_DR      DNA/CMC-EnSpm         13709  13844  (8305) 1059036 *
   389   20.5 12.3  1.6  chr16             29599887 29600000 (25666484) + Kolobok-N13_DR    DNA                       2    127   (332) 1059037  
   263    5.6  2.8  0.0  chr16             29600214 29600249 (25666235) C DNA-5-4_DR        DNA                   (317)    755     719 1059038  
   241   11.2  1.4  9.4  chr16             29600434 29600483 (25666001) C EnSpm-N38_DR      DNA/CMC-EnSpm        (1461)    981     937 1059039  
  1102   14.2  0.5  1.0  chr16             29600484 29600690 (25665794) C EnSpm-N21_DR      DNA/CMC-EnSpm           (0)    479     274 1059040  
  5692    8.1  4.0 10.7  chr16             29600695 29601688 (25664796) + TDR2              DNA/TcMar-Tc1             1    934     (3) 1059041  
  1034   19.4  1.6  0.0  chr16             29601689 29601929 (25664555) C EnSpm-N21_DR      DNA/CMC-EnSpm         (203)    276      32 1059040  
   435   13.3  1.1  8.3  chr16             29602800 29602889 (25663595) + DNA2-16_DR        DNA                    8161   8244  (9807) 1059042 *
   468    9.0  0.0  0.0  chr16             29602823 29602889 (25663595) C EnSpm-15_DR       DNA/CMC-EnSpm       (10437)   1017     951 1059043  
   422   17.6  1.0  6.1  chr16             29602890 29602925 (25663559) + EnSpm-N17_DR      DNA/TcMar              3318   3415  (1778) 1059044  
  1424   22.1  7.0  8.3  chr16             29603041 29603587 (25662897) + LOOPERN3B_DR      DNA/Kolobok-T2            1    540   (509) 1059045  
   388   15.6  4.2  6.4  chr16             29603610 29603705 (25662779) + LOOPERN3B_DR      DNA/Kolobok-T2          643    736   (313) 1059046 *
   389   23.0  5.6  8.3  chr16             29603668 29603828 (25662656) + DNA9-6_DR         DNA                    4426   4582  (3302) 1059047 *
   691   17.1 27.4  0.4  chr16             29603718 29603962 (25662522) C HE1_DR1           SINE/tRNA-V-RTE        (31)    371       2 1059048  
   387   18.5  0.0  0.0  chr16             29603905 29603969 (25662515) C DIRS-1E-LTR_DR    LTR/Ngaro             (424)    266     202 1059049 *
   816   21.3  8.5  2.2  chr16             29604011 29604269 (25662215) + LOOPERN4_DR       DNA/Kolobok-T2          643    917     (0) 1059050  
  3724    9.9 16.5  3.5  chr16             29604643 29605419 (25661065) C TC1DR2            DNA/TcMar-Tc1           (0)    876       3 1059051  
  1040   14.3  8.4  0.0  chr16             29605591 29605793 (25660691) + Harbinger-N31B_DR DNA/PIF-Harbinger       150    369   (312) 1059052  
   370    2.2  0.0  0.0  chr16             29605796 29605840 (25660644) + DNA-8-12_DR       DNA/Merlin                1     45   (686) 1059053  
   323   18.4  3.3  3.3  chr16             29605841 29605885 (25660599) + DNA6-6_DR         DNA                    6221   6310  (4971) 1059054 *
   907   12.4  1.7  6.1  chr16             29605847 29606018 (25660466) + DNA-8-12_DR       DNA/Merlin              221    385   (346) 1059055  
   371   19.4  3.0  6.2  chr16             29605995 29606020 (25660464) C CryptonV-N5_DR    DNA/Crypton-V       (21135)   3402    3380 1059056 *
  1600    6.0  0.5  0.0  chr16             29606021 29606220 (25660264) + TDR19             DNA/hAT-Charlie           1    201   (204) 1059057 *
  2312    9.5  1.7  0.0  chr16             29606214 29606559 (25659925) + DNA-8-12_DR       DNA/Merlin              380    731     (0) 1059058  
  1198   19.9  1.7  0.0  chr16             29606221 29606251 (25660233) C hAT-N22B_DR       DNA/hAT-Ac            (379)    995     761 1059059 *
   202   16.7  0.0  0.0  chr16             29608473 29608508 (25657976) C Tc1-1_DR          DNA/TcMar-Tc1         (979)    646     611 1059060  
   235   15.7 19.6  0.0  chr16             29608511 29608561 (25657923) C Tc1-1_DR          DNA/TcMar-Tc1        (1068)    557     497 1059060  
  1053   10.8  2.1  1.6  chr16             29608569 29608756 (25657728) C Tc1-1_DR          DNA/TcMar-Tc1        (1433)    192       4 1059060  
   206    8.2  0.0 10.8  chr16             29608748 29608761 (25657723) + hAT-24_DR         DNA/hAT-Ac             1668   1677  (2111) 1059061 *
   715    7.3  2.1  0.0  chr16             29608762 29608857 (25657627) + TC1DR3B           DNA/TcMar-Tc1             1     98   (791) 1059062  
  2999    9.2  0.0  0.0  chr16             29608858 29609250 (25657234) + HarbingerN6_DR    DNA/PIF-Harbinger         1    393     (0) 1059063  
  6244    9.5  9.8  3.0  chr16             29609272 29610312 (25656172) + TC1DR3            DNA/TcMar-Tc1           115   1224     (1) 1059064  
   223   20.0  0.0  0.0  chr16             29610279 29610318 (25656166) C DNA8-26_DR        DNA                  (2990)   1540    1501 1059065 *
   366   22.6  5.4  0.0  chr16             29610320 29610412 (25656072) + EXPANDER1_DR      LINE/RTE-BovB            95    192  (3173) 1059066  
   843   15.4  2.1  0.0  chr16             29611204 29611346 (25655138) + L1-84_DR          LINE/L1                   1    146  (5597) 1059067  
  2999    5.9  3.8  0.7  chr16             29611750 29612174 (25654310) C piggyBac-N3_DR    DNA/PiggyBac            (0)    438       1 1059068  
   218   22.9  1.6  0.0  chr16             29612692 29612752 (25653732) + Merlin-N1_DR      DNA/Merlin              119    180   (189) 1059069  
   933   14.5  2.4  2.4  chr16             29612942 29612959 (25653525) + ENSPM-6_DR        DNA/CMC-EnSpm         19244  19261 (13355) 1059070  
  2430    9.5  0.3  0.0  chr16             29612960 29613286 (25653198) C Harbinger-N10_DR  DNA/PIF-Harbinger       (0)    328       1 1059071  
  1299    6.0 10.2  1.0  chr16             29613302 29613487 (25652997) C TDR19C            DNA/hAT-Charlie       (193)    203       1 1059072  
   460   22.7 10.8  6.3  chr16             29613488 29613531 (25652953) C TDR19             DNA/hAT               (176)    229     177 1059073  
  5202    4.6  4.0  0.1  chr16             29613532 29614185 (25652299) C TDR8D             DNA                     (0)    679       1 1059074  
  1342   10.0  0.0  0.0  chr16             29614186 29614364 (25652120) C TDR19             DNA/hAT               (226)    179       1 1059073  
   431   27.4  7.8  1.7  chr16             29614365 29614403 (25652081) C TDR19             DNA/hAT-Charlie        (13)    392     161 1059075  
   958   16.4  4.3  1.1  chr16             29615969 29616153 (25650331) C HATN8_DR          DNA                     (0)    255      65 1059076  
  6615    2.6  1.8  0.0  chr16             29616158 29616929 (25649555) + DNA2-2_DR         DNA                       1    786     (0) 1059077  
   246   23.8  0.0  7.9  chr16             29616916 29616935 (25649549) C piggyBac-N13B_DR  DNA/PiggyBac          (565)    836     761 1059078 *
   366   14.5  0.0  0.0  chr16             29616936 29616997 (25649487) C HATN8_DR          DNA                   (193)     62       1 1059076  
   232   16.7  0.0  0.0  chr16             29617193 29617240 (25649244) + Merlin-N1_DR      DNA/Merlin              126    173   (196) 1059079  
  1127   20.3  4.3  2.6  chr16             29617676 29617979 (25648505) + ANGEL             DNA/Kolobok               1    309     (0) 1059080  
   281   15.9 11.6  0.0  chr16             29619305 29619373 (25647111) + Mariner-7_DR      DNA/TcMar-Tc1          1326   1402   (185) 1059081  
  1395   15.1 23.7  1.8  chr16             29619519 29619965 (25646519) C TDR25             DNA/hAT-Charlie         (0)    611      69 1059082  
   408   19.6  0.0 16.0  chr16             29619983 29620091 (25646393) C CryptonV-N6_DR    DNA/Crypton-V          (19)    543     450 1059083  
   324   12.3  5.4  1.3  chr16             29620092 29620165 (25646319) C CryptonV-N6_DR    DNA/Crypton-V         (213)    349     273 1059083  
   423   16.2  0.0  7.5  chr16             29620211 29620222 (25646262) C hAT5-N2_DR        DNA/hAT-hAT5         (1679)    906     902 1059084  
  3412    7.6  3.4  0.9  chr16             29620223 29620756 (25645728) + Mariner-N38_DR    DNA/TcMar-Tc1             1    547     (0) 1059085  
   306   15.6  0.0 21.6  chr16             29620680 29620769 (25645715) + hAT-N164_DR       DNA/hAT-Tip100         1293   1366   (674) 1059086 *
   287   19.8  8.0  6.1  chr16             29620681 29620793 (25645691) + Kolobok-4_DR      DNA/Kolobok-T2         3417   3531  (3100) 1059087 *
   788   17.1  3.3  3.9  chr16             29620753 29620934 (25645550) C CryptonV-N6_DR    DNA/Crypton-V         (354)    208      28 1059083  
   336   15.3  4.0  4.0  chr16             29621049 29621123 (25645361) C EnSpm-N27B_DR     DNA/CMC-EnSpm           (0)    173      99 1059088  
  5154    9.4  5.8  2.0  chr16             29622436 29623241 (25643243) + LOOPERN5_DR       DNA/Kolobok-T2            1    836   (401) 1059089  
  7793    7.8  4.8  0.3  chr16             29623245 29624357 (25642127) C DNA-8-3_DR        DNA/P                   (0)   1163       1 1059090  
  1939   14.7  3.6 11.8  chr16             29624358 29624794 (25641690) + LOOPERN5_DR       DNA/Kolobok-T2          832   1236     (1) 1059091  
   282   15.5  5.1  1.6  chr16             29624837 29624895 (25641589) + DNA2-17_DR        DNA                       2     62   (113) 1059092  
  1009   20.3 21.5  0.4  chr16             29624899 29625274 (25641210) C Kolobok-N16_DR    DNA/Kolobok?           (16)   1226     772 1059093  
   640   13.7  2.4  1.6  chr16             29625283 29625408 (25641076) C Kolobok-N16_DR    DNA/Kolobok?          (639)    603     477 1059093  
   258   27.7  0.0  3.6  chr16             29625571 29625656 (25640828) C DNA8-10_DR        DNA/hAT-Ac           (1185)   2833    2751 1059094 *
  2452   12.9  0.8  0.8  chr16             29625599 29625964 (25640520) + SINE2-4_DR        SINE/tRNA-V-RTE           6    371     (0) 1059095  
   223   19.5  0.0 11.5  chr16             29625979 29626036 (25640448) + Kolobok-N16_DR    DNA/Kolobok?            204    255   (987) 1059096  
   290   20.0  6.7  0.0  chr16             29626054 29626113 (25640371) + DNA-X-19_DR       DNA                     513    576    (84) 1059097  
   302   19.5  9.4  7.7  chr16             29626154 29626171 (25640313) C EnSpm-N59_DR      DNA/CMC-EnSpm?       (1797)   1872    1784 1059098  
   420   19.2  5.8  0.0  chr16             29626172 29626275 (25640209) C DNA8-19_DR        DNA/Merlin            (191)    115       6 1059099  
   846    7.8  6.3  2.0  chr16             29627384 29627526 (25638958) + DNA11TA1B_DR      DNA/CMC-EnSpm            55    203     (0) 1059100  
  2830   12.8  3.6  9.7  chr16             29627989 29628712 (25637772) C EnSpm-N25_DR      DNA/CMC-EnSpm           (1)   4685    4002 1059101  
  8245    4.6  2.8  1.8  chr16             29628842 29629897 (25636587) C Kolobok-1N3_DR    DNA/Kolobok-T2          (0)   1067       1 1059102  
   574   23.7  4.5  0.6  chr16             29629915 29630071 (25636413) C ERV1-N1-I_DR      LTR/ERV1             (3692)   1825    1663 1059103 *
  1876   11.8 11.3  2.2  chr16             29629945 29630281 (25636203) C HE1_DR1           SINE/tRNA-V-RTE        (30)    372       6 1059104  
 20649    1.6  1.1  0.2  chr16             29631120 29633562 (25632922) C EnSpm-6N1_DR      DNA/CMC-EnSpm           (0)   9236    6771 1059105 *
 52579    1.8  2.4  0.7  chr16             29633562 29639940 (25626544) C EnSpm-6N1_DR      DNA/CMC-EnSpm        (2753)   6483       1 1059105  
   431    5.4  0.0  0.0  chr16             29641005 29641078 (25625406) + (TTCA)n           Simple_repeat             3     76     (0) 1059106 *
   561   23.4  0.0  1.6  chr16             29641022 29641151 (25625333) C CryptonV-N5_DR    DNA/Crypton-V       (20497)   4040    3913 1059107 *
   753    9.9  0.0  0.0  chr16             29641044 29641154 (25625330) C EnSpm-6N1_DR      DNA/CMC-EnSpm        (2806)   6430    6320 1059108  
   576   13.9  0.9  3.7  chr16             29641065 29641176 (25625308) C ERV1-N1-I_DR      LTR/ERV1             (3721)   1796    1688 1059109 *
   297   24.1  2.8  0.0  chr16             29641079 29641106 (25625378) + hAT-N22_DR        DNA/hAT-Ac              888    982   (756) 1059110 *
   969    6.3  0.8  0.0  chr16             29641231 29641357 (25625127) C hAT-N51_DR        DNA/hAT-Ac              (3)    365     238 1059111  
   530   21.8  3.1  3.1  chr16             29641819 29641979 (25624505) C ANGEL             DNA/Kolobok            (75)    234      74 1059112  
   406   19.6 14.0  1.2  chr16             29641848 29641997 (25624487) C Dada-U1A_DR       DNA/Dada             (5137)   5842    5674 1059113 *
   885   19.8 15.8  1.8  chr16             29642432 29642469 (25624015) C EnSpm-N13_DR      DNA/CMC-EnSpm        (2507)  19642   19559 1059114  
  1729   13.1 22.6  0.2  chr16             29642470 29642890 (25623594) C Mariner-N38_DR    DNA/TcMar-Tc1           (0)    547      33 1059115  
  1038   18.6 20.1  0.4  chr16             29642552 29642930 (25623554) C DNAX-25_DR        DNA/Zisupton         (1902)   1525    1073 1059116 *
  1527   15.2 10.0  1.4  chr16             29643707 29644087 (25622397) + DNA-2-30B_DR      DNA                       1    413     (0) 1059117  
   211   17.1  0.0  0.0  chr16             29644353 29644393 (25622091) + DNA-N15_DR        DNA                      12     52   (353) 1059118  
   264   15.2  6.1  3.6  chr16             29644468 29644549 (25621935) C DNA-N15_DR        DNA                     (9)    396     313 1059119 *
  1670   13.4 13.7  2.0  chr16             29644548 29644860 (25621624) C SINE2-3B_DR       SINE/tRNA-V             (2)    349       1 1059120  
   783   19.3 13.4  6.0  chr16             29644861 29644901 (25621583) C EnSpm-6N1_DR      DNA/CMC-EnSpm        (3172)   6064    6008 1059108  
   217   18.4  6.1  1.4  chr16             29644944 29645009 (25621475) C hAT-N53B_DR       DNA/hAT-Ac           (2682)   1495    1427 1059121 *
   426   17.1  0.0  0.0  chr16             29644953 29645040 (25621444) C DNA-N15_DR        DNA                   (308)     97      10 1059122  
   311   15.5  1.7  0.0  chr16             29645440 29645497 (25620987) C TDR7              DNA                     (1)    540     482 1059123  
  2838    5.2  1.1  0.0  chr16             29645498 29645861 (25620623) C Merlin-N1_DR      DNA/Merlin              (0)    369       2 1059124  
   932   16.2 25.0  3.6  chr16             29645864 29646259 (25620225) C TDR7              DNA                    (53)    488      11 1059123  
   811   11.2  4.3  5.8  chr16             29646612 29646773 (25619711) C DNA11TA1_DR       DNA/CMC-EnSpm           (0)    203      44 1059125  
   686    3.6  0.0  0.0  chr16             29646774 29646857 (25619627) C LTR-14_DR         LTR/Gypsy?              (0)    570     487 1059126  
   302   22.7  6.6  9.9  chr16             29647126 29647291 (25619193) C Harbinger-N19_DR  DNA/PIF-Harbinger     (455)    168       8 1059127  
   311   22.9 19.2  0.1  chr16             29647731 29648033 (25618451) C Polinton-4_DR     DNA/Maverick         (7444)  12843   12412 1059128 *
  1222    2.5  1.0  0.0  chr16             29647754 29648070 (25618414) + (TCTA)n           Simple_repeat             1    320     (0) 1059129  
  1346    7.8  1.0  4.6  chr16             29648404 29648605 (25617879) C hAT-N66_DR        DNA/hAT-Charlie         (0)    195       1 1059130  
   500   12.6  0.0  0.0  chr16             29648819 29648905 (25617579) C Polinton-4_DR     DNA/Maverick         (7657)  12630   12544 1059131 *
   701    0.0  0.0  0.0  chr16             29648842 29648944 (25617540) + (TCTA)n           Simple_repeat             4    106     (0) 1059132  
   514    8.2  2.0  1.0  chr16             29648876 29648973 (25617511) C EnSpm-N48B_DR     DNA/CMC-EnSpm        (1503)   5456    5358 1059133 *
   374   23.4  3.8  1.2  chr16             29648945 29649001 (25617483) + (CTAG)n           Simple_repeat             2    165     (0) 1059134 *
  6237    8.3  6.6  1.2  chr16             29649048 29650021 (25616463) C Mariner-N23_DRe   DNA/TcMar-ISRm11        (4)   1027       2 1059135  
  1407    6.2  0.0  0.0  chr16             29650379 29650557 (25615927) C hAT-N66_DR        DNA/hAT-Charlie         (0)    195      17 1059136  
   240   15.3  1.4 11.9  chr16             29650986 29651059 (25615425) C EnSpm-N36_DR      DNA/CMC-EnSpm        (1911)   1314    1248 1059137  
   205   17.7  4.8  0.0  chr16             29652452 29652513 (25613971) + ENSPM-6_DR        DNA/CMC-EnSpm         13351  13415 (19201) 1059138 *
   684   20.9 18.9  3.1  chr16             29652479 29652876 (25613608) C hAT-N126B_DR      DNA/hAT-Ac             (85)    515      53 1059139  
  1177    7.6 16.8  0.0  chr16             29652877 29653073 (25613411) C DNA15TA1_DR       DNA/CMC-EnSpm           (0)    442     213 1059140  
  7865    0.3  0.3  2.5  chr16             29653102 29654084 (25612400) C EnSpm-N2_DR       DNA/CMC-EnSpm           (0)   4015    3054 1059141  
  2186   13.7  2.1  1.3  chr16             29654085 29654460 (25612024) C Gypsy161-LTR_DR   LTR/Gypsy               (1)    379       1 1059142  
   365    0.0  0.0  0.0  chr16             29654461 29654503 (25611981) C EnSpm-N2_DR       DNA/CMC-EnSpm        (1079)   2936    2894 1059141  
   988   17.1 11.5  0.0  chr16             29654504 29654737 (25611747) C ANGEL             DNA/Kolobok            (48)    261       1 1059143  
 16650    1.9  0.6  0.4  chr16             29654738 29656613 (25609871) C EnSpm-N2_DR       DNA/CMC-EnSpm        (1260)   2755     982 1059141  
   273    8.1  0.0  0.0  chr16             29656604 29656640 (25609844) + hAT-N64B_DR       DNA/hAT-Ac             1118   1154  (2645) 1059144 *
  1240   18.3  1.4  5.6  chr16             29656608 29656903 (25609581) + Kolobok-N4_DR     DNA/Kolobok-T2         1889   2172   (830) 1059145  
   234   22.4  0.0  0.0  chr16             29656869 29656917 (25609567) C Academ-N1_DRe     DNA/Academ-1         (2922)   1106    1058 1059146 *
  8806    0.6  0.0  0.5  chr16             29656899 29657891 (25608593) C EnSpm-N2_DR       DNA/CMC-EnSpm        (3027)    988       1 1059147  
   445   14.8 17.6  0.0  chr16             29658570 29658677 (25607807) C EnSpm-3N1_DR      DNA/CMC-EnSpm           (0)    183      57 1059148  
  1679    6.3  0.0  9.2  chr16             29658683 29658943 (25607541) + TDR20             DNA/Merlin                1    239     (0) 1059149  
  1248    8.7  0.0  1.6  chr16             29658955 29659142 (25607342) + DNA11TA1B_DR      DNA/CMC-EnSpm            19    203     (0) 1059150  
   377   22.1  3.9  5.5  chr16             29659143 29659211 (25607273) C EnSpm-3N1_DR      DNA/CMC-EnSpm         (116)     67       1 1059151  
   597   16.1  7.6  1.2  chr16             29659866 29660022 (25606462) C Mariner-N5_DR     DNA/TcMar            (4100)   4869    4703 1059152 *
  1813   20.8  4.3  2.0  chr16             29659897 29659917 (25606567) C EnSpm-6N1_DR      DNA/CMC-EnSpm        (2806)   6430    6241 1059153  
  2481    7.9  7.0  0.0  chr16             29659918 29660273 (25606211) C HE1_DR1           SINE/tRNA-V-RTE        (20)    382       2 1059154  
  1813   20.8  4.3  2.0  chr16             29660274 29660294 (25606190) C EnSpm-6N1_DR      DNA/CMC-EnSpm        (2806)   6240    6024 1059153  
   449   18.2 13.8 14.6  chr16             29660817 29661106 (25605378) C DNA8-25_DR        DNA                  (1784)   2183    1896 1059155 *
   645   21.7 12.8  9.9  chr16             29660857 29660879 (25605605) + EnSpm-N59_DR      DNA/CMC-EnSpm?         2364   2535  (1134) 1059156  
  1156   13.8 19.8  0.0  chr16             29660880 29661111 (25605373) C HE1_DR1           SINE/tRNA-V-RTE       (124)    278       1 1059157  
   645   21.7 12.8  9.9  chr16             29661112 29661122 (25605362) + EnSpm-N59_DR      DNA/CMC-EnSpm?         2536   2636  (1033) 1059156  
   217    9.1  0.0  0.0  chr16             29661183 29661215 (25605269) + DNA2-16_DR        DNA                   10050  10082  (7969) 1059158  
   368   19.1 22.0  2.9  chr16             29661293 29661465 (25605019) C L1-31_DR          LINE/L1                 (1)   5851    5647 1059159  
   230   10.0  3.9  1.9  chr16             29661541 29661591 (25604893) + Harbinger-N31_DR  DNA/PIF-Harbinger         3     54   (631) 1059160 *
   327   24.1  9.7  5.7  chr16             29661547 29661783 (25604701) C DNA-8-9_DR        DNA/hAT-Ac           (2733)    986     741 1059161 *
   801   19.9 14.8  1.7  chr16             29661593 29661802 (25604682) + Harbinger-N31B_DR DNA/PIF-Harbinger       225    461   (220) 1059162  
  3430   16.0  5.0 19.0  chr16             29661817 29662831 (25603653) C MuDR-N1_DR        DNA/MULE-MuDR           (0)    896       1 1059163  
   901   13.1 10.7  3.6  chr16             29662832 29663033 (25603451) + Harbinger-N31B_DR DNA/PIF-Harbinger       461    676     (5) 1059164  
   237    9.1  0.0  0.0  chr16             29663042 29663074 (25603410) C Kolobok-N10_DR    DNA/Kolobok           (610)     33       1 1059165  
   226   20.0  0.0  0.0  chr16             29663043 29663087 (25603397) C hAT-N134_DR       DNA/hAT?              (295)    770     726 1059166 *
   227   15.6  1.6  0.0  chr16             29664148 29664211 (25602273) C hAT-N22_DR        DNA/hAT               (652)   1086    1022 1059167  
  6435   10.1  3.0  4.5  chr16             29664225 29665310 (25601174) C L1-61_DR          LINE/L1                (16)   5203    4134 1059168  
   224   11.8  0.0  0.0  chr16             29665746 29665796 (25600688) + (TGAA)n           Simple_repeat             1     51     (0) 1059169  
   477   28.5  2.9  3.9  chr16             29665935 29665985 (25600499) + CryptonV-N5_DR    DNA/Crypton-V         12514  12562 (11975) 1059170  
  1205    8.5  9.0  0.0  chr16             29665986 29666162 (25600322) + TDR3B             DNA/hAT-Charlie           1    193     (0) 1059171  
   268   14.5 11.6  0.0  chr16             29666163 29666230 (25600254) C Penelope-5_DR     LINE/Penelope         (113)   2763    2688 1059172  
  2197    7.4  8.4  7.0  chr16             29666293 29666684 (25599800) + DNA6-6_DR         DNA                    4166   4562  (6719) 1059173  
   998    9.2  4.6  0.0  chr16             29666557 29666708 (25599776) C hAT-N167B_DR      DNA/hAT-Charlie       (205)   1368    1210 1059174 *
   328    1.0  2.0  0.0  chr16             29666753 29666808 (25599676) + (TTCA)n           Simple_repeat             1     58     (0) 1059175 *
   365   26.6  0.0  3.2  chr16             29666762 29666787 (25599697) C EnSpm-6N1_DR      DNA/CMC-EnSpm        (2806)   6430    6307 1059176  
   498   18.0  0.0  2.0  chr16             29666788 29666889 (25599595) + EnSpm-N48B_DR     DNA/CMC-EnSpm           750    849  (6110) 1059177  
   581   22.1 10.3  2.0  chr16             29667661 29667700 (25598784) + EnSpm-N13_DR      DNA/CMC-EnSpm         10432  10486 (11663) 1059178  
  6253   10.3 14.1  1.1  chr16             29667701 29668781 (25597703) C HATN2_DR          DNA/hAT                 (0)   1219       1 1059179  
   282   23.4  0.0  4.3  chr16             29669165 29669262 (25597222) C DNA-6-N6_DR       DNA/hAT?              (248)   2061    1968 1059180  
  3635    6.9 14.7  5.4  chr16             29669264 29669982 (25596502) C L1-42_DR          LINE/L1                (18)   5792    5010 1059181  
  3006    9.7  6.6  5.2  chr16             29670476 29671049 (25595435) + DNA8-7_DR         DNA/hAT-Ac                3    584     (0) 1059182  
   705    8.1 22.4  0.7  chr16             29671803 29671927 (25594557) + DNA6-1_DR         DNA/hAT-hAT5              1    152   (997) 1059183  
   652   14.9  0.0  0.0  chr16             29671895 29672020 (25594464) + DNA6-1B_DR        DNA/hAT-hAT5            536    642   (194) 1059184 *
   313   20.6 10.5  2.9  chr16             29671996 29672090 (25594394) C Merlin-1_DR       DNA/Merlin           (7749)   2778    2677 1059185 *
   408   18.8 10.1  1.6  chr16             29672010 29672024 (25594460) + hAT-N164_DR       DNA/hAT-Tip100          819    863  (1177) 1059186  
   420    8.9 15.2  0.0  chr16             29672025 29672103 (25594381) C Mariner-N38_DR    DNA/TcMar-Tc1           (0)    547     457 1059187  
   408   18.8 10.1  1.6  chr16             29672104 29672128 (25594356) + hAT-N164_DR       DNA/hAT-Tip100          864    947  (1093) 1059186  
   325    6.2  2.1  0.0  chr16             29672106 29672153 (25594331) C hAT-N21B_DR       DNA/hAT-Ac            (549)    752     704 1059188 *
   241   15.2  0.0  0.0  chr16             29672120 29672165 (25594319) C Helitron-N3_DR    RC/Helitron          (1453)   1563    1518 1059189 *
  1041   12.4  1.5  5.6  chr16             29672143 29672347 (25594137) + DNA6-1_DR         DNA/hAT-hAT5            953   1149     (0) 1059190  
   370   14.6  3.5  3.5  chr16             29672481 29672594 (25593890) + TDR9              DNA                      94    207     (1) 1059191  
   864   10.3  5.0  2.1  chr16             29672595 29672660 (25593824) C hAT-N137_DR       DNA/hAT-Ac            (937)   2634    2565 1059192  
   732   19.6  5.3  0.6  chr16             29672661 29672681 (25593803) C CryptonV-N1_DR    DNA/Crypton-V        (1918)   8087    7957 1059193  
   286   24.6  0.0  0.0  chr16             29672858 29672922 (25593562) + hAT-N47B_DR       DNA/hAT-Tip100          138    202   (786) 1059194 *
   344    9.0  0.0  0.0  chr16             29672868 29672956 (25593528) + (TAA)n            Simple_repeat             3     91     (0) 1059195 *
  1801   17.2 11.6  3.4  chr16             29672893 29673384 (25593100) C DNA9-3_DR         DNA/MULE-MuDR?       (9521)   1858    1328 1059196  
   237   14.8 10.0  0.5  chr16             29672957 29673036 (25593448) C DNA-1-7_DR        DNA/PIF-Harbinger     (576)    861     677 1059197 *
  1819   14.1  5.0  7.9  chr16             29672997 29673038 (25593446) C DNA-8-9_DR        DNA/hAT-Ac           (1244)   2475    2231 1059198  
  2270   11.2  6.0  0.5  chr16             29673039 29673388 (25593096) + SINE2-4_DR        SINE/tRNA-V-RTE           1    369     (2) 1059199  
  1819   14.1  5.0  7.9  chr16             29673389 29673413 (25593071) C DNA-8-9_DR        DNA/hAT-Ac           (1244)   2230    2070 1059198  
   309   17.6  0.0  1.5  chr16             29673413 29673481 (25593003) C L2-52_DR          LINE/L2                (33)   1519    1452 1059200 *
   865   20.2  6.5  1.6  chr16             29673872 29674102 (25592382) C ANGEL             DNA/Kolobok             (0)    309      68 1059201  
   411   27.1 10.0  4.4  chr16             29674103 29674126 (25592358) C EnSpm-N13_DR      DNA/CMC-EnSpm        (8331)  13814   13546 1059202  
  1199    8.2  0.0  0.0  chr16             29674964 29675121 (25591363) + DNA-X-2B_DR       DNA                     282    439     (0) 1059203  
  2489   20.3 10.8  7.0  chr16             29675159 29675597 (25590887) C Merlin-1_DR       DNA/Merlin           (1484)   9043    8243 1059204  
  2617    7.7  1.7  4.0  chr16             29675598 29676004 (25590480) + hAT-N137_DR       DNA/hAT-Ac             2327   2724   (847) 1059205  
  2489   20.3 10.8  7.0  chr16             29676005 29676095 (25590389) C Merlin-1_DR       DNA/Merlin           (1484)   8242    8074 1059204  
   214   14.7  0.0  7.3  chr16             29677208 29677251 (25589233) C Harbinger-N13B_DR DNA/PIF-Harbinger      (43)    406     366 1059206  
   365   11.2  0.0 11.1  chr16             29677364 29677443 (25589041) C hAT-N111_DR       DNA/hAT-Ac             (52)   1050     979 1059207  
   332   18.5  6.1  7.1  chr16             29677366 29677464 (25589020) + hAT-N114_DR       DNA/hAT-Ac              556    653  (1698) 1059208 *
   417   10.1  3.3 12.1  chr16             29677463 29677552 (25588932) C hAT-N111_DR       DNA/hAT-Ac            (806)    296     214 1059209  
   505   24.0 14.8  8.5  chr16             29677631 29677853 (25588631) C Harbinger-N13B_DR DNA/PIF-Harbinger     (213)    236       1 1059206  
   387   28.3 12.7  1.8  chr16             29678031 29678235 (25588249) C Kolobok-N13_DR    DNA                   (214)    245      19 1059210  
   303   29.6  0.0  0.0  chr16             29679011 29679098 (25587386) + piggyBac-N20_DR   DNA/PiggyBac              1     88   (554) 1059211  
   769   17.9  9.0  2.5  chr16             29680102 29680394 (25586090) + hAT-N177B_DR      DNA/hAT-Tip100            1    313   (360) 1059212 *
  1454   17.3  0.3  2.5  chr16             29680308 29680598 (25585886) C Merlin-N1_DR      DNA/Merlin             (84)    285       1 1059213  
   480   19.7  0.0  7.5  chr16             29680659 29680765 (25585719) + hAT-N25B_DR       DNA/hAT-Ac                1     99   (621) 1059214  
   736   14.2  0.0  3.1  chr16             29680766 29680896 (25585588) + hAT-N143_DR       DNA/hAT-Charlie           1    127   (978) 1059215  
   250   18.4  0.0  0.0  chr16             29680871 29680908 (25585576) + hAT-N25B_DR       DNA/hAT-Ac               94    131   (589) 1059216 *
   601   14.8  8.6  0.0  chr16             29681003 29681130 (25585354) + hAT-N25B_DR       DNA/hAT-Ac              582    720     (0) 1059217  
   317   12.8  5.6  2.7  chr16             29681172 29681243 (25585241) + piggyBac-N20_DR   DNA/PiggyBac            135    208   (434) 1059218  
   765   17.8 17.3  3.0  chr16             29681640 29681876 (25584608) C ANGEL             DNA/Kolobok            (36)    273       4 1059219  
   313   27.0  5.7  1.6  chr16             29681769 29681892 (25584592) + IS3EU-4_DR        DNA/IS3EU              4467   4595 (10434) 1059220 *
   308   22.4  3.5  6.5  chr16             29681893 29681908 (25584576) + DNA2-9_DR         DNA                     732    867  (1834) 1059221  
   228   26.9  0.0  0.0  chr16             29681979 29682045 (25584439) + TE-X-6_DR         DNA/Crypton-A           320    386  (1168) 1059222  
   663    8.4  0.0  0.0  chr16             29682107 29682201 (25584283) + hAT-N66B_DR       DNA/hAT-Charlie           1     95   (100) 1059223 *
  2582   16.6  8.3  1.6  chr16             29682196 29682734 (25583750) + TDR8D             DNA                       6    580    (99) 1059224  
   347   14.1  1.1 12.5  chr16             29682805 29682893 (25583591) C hAT-N70_DR        DNA/hAT?             (1188)    137      58 1059225  
  2554   10.9  2.9 11.8  chr16             29682896 29683372 (25583112) + DNA-X-2B_DR       DNA                       1    439     (0) 1059226  
   371   10.0  1.7  0.0  chr16             29683373 29683432 (25583052) C hAT-N70_DR        DNA/hAT?             (1263)     62       2 1059225  
   611   11.5  8.3  0.0  chr16             29683437 29683532 (25582952) + TDR8D             DNA                     576    679     (0) 1059227  
   272   22.3 10.7  4.3  chr16             29683511 29683533 (25582951) C HATN4_DR          DNA/hAT-Charlie        (53)    139       1 1059228 *
   703    8.7  0.9  3.8  chr16             29683534 29683641 (25582843) + hAT-N66B_DR       DNA/hAT-Charlie          91    195     (0) 1059229  
   727   23.6  0.0  1.3  chr16             29683645 29683803 (25582681) C Harbinger-N27_DR  DNA/PIF-Harbinger?     (55)    165       9 1059230  
   220   13.3 21.7  0.0  chr16             29683757 29683816 (25582668) + IS3EU-3_DR        DNA/IS3EU              4096   4168  (5518) 1059231 *
   813   19.2  7.6  5.2  chr16             29684328 29684629 (25581855) + TDR16             DNA/Merlin                5    313     (0) 1059232  
   219   22.8  1.8  0.0  chr16             29684640 29684696 (25581788) C DNA2-16_DR        DNA                 (14979)   3072    3015 1059233  
   209   17.0  3.0  4.9  chr16             29684879 29685045 (25581439) + hAT-N187_DR       DNA/hAT-Charlie         145    308   (869) 1059234 *
   751   13.8  2.4  3.5  chr16             29684908 29685200 (25581284) + Kolobok-4_DR      DNA/Kolobok-T2         4935   5224  (1407) 1059235 *
  1133   20.0  0.0  5.1  chr16             29684961 29685250 (25581234) + EnSpm-N48_DR      DNA/CMC-EnSpm          1605   1880  (1698) 1059236  
   398   25.8  2.9  3.2  chr16             29684973 29685285 (25581199) C Zisupton-6_DR     DNA/Zisupton        (13372)   8744    8433 1059237 *
  1320    6.8  0.7  4.6  chr16             29685013 29685293 (25581191) C EnSpm-N42_DR      DNA/CMC-EnSpm         (437)    815     538 1059238  
   267   21.0  2.1  3.2  chr16             29685127 29685313 (25581171) + Zisupton-7_DR     DNA/Zisupton          12236  12420  (4662) 1059239 *
   318   15.5  1.8  2.4  chr16             29685151 29685315 (25581169) + DNA-X-5_DR        DNA/hAT                 989   1152    (69) 1059240  
   207   17.1  0.0  0.0  chr16             29686124 29686158 (25580326) + EnSpm-N31_DR      DNA/CMC-EnSpm?          946    980   (109) 1059241  
  2345    9.6  6.7  0.2  chr16             29686752 29687127 (25579357) C L2-52_DR          LINE/L2                 (4)   1548    1149 1059242  
  1119   20.0  6.3  3.1  chr16             29687577 29687891 (25578593) C hAT-N21B_DR       DNA/hAT-Ac            (189)   1112     788 1059243  
   329   21.3  4.7  8.9  chr16             29687788 29687916 (25578568) + Dada-U1A_DR       DNA/Dada               3707   3830  (7149) 1059244 *
   206   17.6  2.5 10.7  chr16             29689698 29689818 (25576666) + EnSpm-21_DR       DNA/CMC-EnSpm          6500   6611  (2539) 1059245 *
   381   14.0  0.0  3.0  chr16             29689718 29689820 (25576664) C ENSPM-6_DR        DNA/CMC-EnSpm       (17662)  14954   14855 1059246 *
   459    7.8  2.2  0.0  chr16             29689734 29689823 (25576661) C DNA6-6_DR         DNA                  (1265)  10016    9925 1059247  
   383   12.1  0.0  1.1  chr16             29689746 29689837 (25576647) C Zisupton-7_DR     DNA/Zisupton        (12384)   4698    4608 1059248 *
   322   15.1  0.0  3.2  chr16             29689754 29689849 (25576635) C Helitron-2_DR     RC/Helitron          (3735)  23677   23585 1059249 *
   452   21.1 13.0  3.8  chr16             29691439 29691746 (25574738) + EnSpm-N14_DR      DNA/CMC-EnSpm          1811   2094  (2486) 1059250  
   357   24.9  1.9 13.4  chr16             29691495 29691759 (25574725) + hAT-N182_DR       DNA/hAT-Ac              953   1190   (770) 1059251 *
   281   22.9  2.9  3.1  chr16             29691822 29691983 (25574501) C EnSpm-N14_DR      DNA/CMC-EnSpm        (1932)   2648    2388 1059252  
  2709   10.3 18.6  9.8  chr16             29691984 29692638 (25573846) + DNA-6-N1_DR       DNA                       1    708     (0) 1059253  
   201   24.6  0.0  0.0  chr16             29692645 29692701 (25573783) C hAT-N182_DR       DNA/hAT-Ac            (791)   1169    1113 1059254  
   326   24.6  2.6  2.6  chr16             29692706 29692822 (25573662) C Merlin-1_DR       DNA/Merlin           (1104)   9423    9307 1059255  
   565   17.8  2.0  0.0  chr16             29692846 29692946 (25573538) C Merlin-1_DR       DNA/Merlin           (1379)   9148    9046 1059255  
  4601    2.9  0.5  0.4  chr16             29693010 29693568 (25572916) + SINE3-1a          SINE/5S-Deu-L2            1    560    (10) 1059256  
   250   19.8  7.5  3.1  chr16             29693602 29693695 (25572789) C hAT-N182_DR       DNA/hAT-Ac           (1043)    917     820 1059254  
   531   14.7  4.2  0.7  chr16             29694436 29694579 (25571905) + Helitron-4_DR     RC/Helitron           13374  13522 (18346) 1059257 *
   548    8.5  0.0  0.8  chr16             29694486 29694603 (25571881) C EnSpm-N2_DR       DNA/CMC-EnSpm         (992)   3023    2907 1059258 *
  1891    9.5  5.6  0.0  chr16             29694583 29694866 (25571618) C MuDR-N2_DR        DNA/MULE-MuDR          (22)    301       2 1059259  
  6291    9.4  7.0  2.7  chr16             29696820 29697826 (25568658) C LOOPERN3B_DR      DNA/Kolobok-T2          (0)   1049       1 1059260  
   344   12.5 10.7  0.0  chr16             29698309 29698420 (25568064) + DNA8-25_DR        DNA                    2254   2377  (1590) 1059261  
   217   16.9  3.8  5.8  chr16             29698310 29698343 (25568141) C Penelope-1_DR     LINE/Penelope        (4253)    193      42 1059262 *
   375    9.8  1.1  3.2  chr16             29698324 29698418 (25568066) C EnSpm-N17_DR      DNA/TcMar            (3167)   2026    1934 1059263  
   324   10.5  1.1  0.0  chr16             29698338 29698432 (25568052) C DNA-8-24_DR       DNA/hAT-Tip100       (1625)    158      63 1059264 *
   286   12.0  3.3  3.3  chr16             29698344 29698464 (25568020) + Ginger1-N1_DR     DNA/Ginger-1            640    760  (1898) 1059265 *
   313    9.2  0.0  0.0  chr16             29698359 29698445 (25568039) C Merlin-2_DR       DNA/Merlin           (4316)   9605    9519 1059266  
   284   18.4  6.1  0.0  chr16             29698360 29698522 (25567962) + ZFERV-2-I_DR      LTR/ERV1                759    931  (9633) 1059267 *
   301   13.4  3.8  3.0  chr16             29698446 29698489 (25567995) + EnSpm-N13_DR      DNA/CMC-EnSpm          8220   8351 (13798) 1059268  
  1448   14.1  8.0  2.4  chr16             29699528 29699839 (25566645) C TDR25             DNA/hAT-Charlie         (1)    610     282 1059269  
  2193   12.0  7.1  0.0  chr16             29699840 29700190 (25566294) + HE1_DR1           SINE/tRNA-V-RTE           2    377    (25) 1059270  
   226   13.2  5.3  0.0  chr16             29700195 29700232 (25566252) C hAT-N135_DR       DNA/hAT-Charlie       (267)    275     236 1059271 *
   636   15.3 22.1  1.0  chr16             29700202 29700373 (25566111) C TDR25             DNA/hAT-Charlie       (375)    236      29 1059269  
   323   20.1  0.8  5.6  chr16             29700511 29700642 (25565842) + TDR9              DNA                      82    207     (1) 1059272 *
   329   21.1  9.2  3.3  chr16             29700526 29700667 (25565817) C DNA-X-3_DR        DNA                   (956)    518     369 1059273 *
  1049   17.2 21.6  2.3  chr16             29700562 29700587 (25565897) C hAT-N137_DR       DNA/hAT-Ac            (856)   2715    2452 1059274  
  1240   11.8 27.4  1.6  chr16             29700588 29700879 (25565605) C HE1_DR1           SINE/tRNA-V-RTE        (35)    367       2 1059275  
   748   12.4  2.5  0.0  chr16             29701385 29701505 (25564979) C DNA8-18_DR        DNA                  (1009)    124       1 1059276  
   210   22.9  4.2  0.0  chr16             29702560 29702607 (25563877) C Kolobok-N11_DR    DNA/Kolobok-T2        (366)    105      56 1059277  
   715   14.9 22.5  0.4  chr16             29702756 29702964 (25563520) + Merlin-N3_DR      DNA/Merlin                1    255     (0) 1059278  
   493   22.0  7.4  6.9  chr16             29703845 29703897 (25562587) C EnSpm-7_DR        DNA/CMC-EnSpm        (1565)   9469    9261 1059279  
   558   15.4 13.8  0.0  chr16             29703898 29704027 (25562457) + ANGEL             DNA/Kolobok               2    149   (160) 1059280 *
   863   15.1 16.1  2.4  chr16             29703917 29704140 (25562344) C ANGEL             DNA/Kolobok            (40)    269      16 1059281  
   256   22.4  0.0  0.0  chr16             29704399 29704456 (25562028) C hAT-N129_DR       DNA/hAT-Ac            (330)    434     377 1059282  
   267   34.9  2.3  1.6  chr16             29704511 29704638 (25561846) + DNA-6-N1_DR       DNA                     357    485   (223) 1059283 *
   387   26.7  0.0  0.0  chr16             29704598 29704683 (25561801) + hAT-N129_DR       DNA/hAT-Ac              348    433   (331) 1059284  
   244   22.5  8.0  5.2  chr16             29704664 29704738 (25561746) C DNA-6-N1_DR       DNA                   (574)    134      58 1059285 *
  1464   12.8  0.9  0.9  chr16             29704792 29705019 (25561465) + HATN8_DR          DNA/Zisupton              1    228    (27) 1059286  
  2025    9.4  3.0  1.3  chr16             29705021 29705320 (25561164) + LOOPERN3B_DR      DNA/Kolobok-T2            1    305   (744) 1059287  
  9313    3.9  0.4  0.5  chr16             29705321 29706465 (25560019) + Harbinger3N_DR    DNA/PIF-Harbinger         1   1144     (0) 1059288  
  4412    9.8  5.1  1.3  chr16             29706466 29707150 (25559334) + LOOPERN3B_DR      DNA/Kolobok-T2          303   1013    (36) 1059289  
   632    7.4  9.4  1.0  chr16             29708161 29708247 (25558237) C HATN12_DR         DNA/hAT-Ac              (0)    579     485 1059290  
  1567   10.0  0.8  0.8  chr16             29708248 29708489 (25557995) + TDR12             DNA                       1    242     (0) 1059291  
   986   20.9  5.3  6.1  chr16             29708490 29708863 (25557621) C HATN12_DR         DNA/hAT-Ac             (96)    483     113 1059290  
   213   26.6  7.4  2.6  chr16             29709190 29709297 (25557187) + CryptonV-3_DR     DNA/Crypton-V          7599   7711 (15742) 1059292 *
   381    7.8  7.8  0.0  chr16             29709247 29709310 (25557174) + DNAX-16_DR        DNA                      87    155   (268) 1059293  
   986   15.6  2.4 17.5  chr16             29709591 29709971 (25556513) C Dada-U1A_DR       DNA/Dada             (7201)   3778    3447 1059294 *
  2376    4.2  1.3  0.0  chr16             29709663 29709971 (25556513) C TDR16             DNA/Merlin              (0)    313       1 1059295  
  1041   19.3  3.3  6.2  chr16             29709972 29710026 (25556458) C hAT-N53B_DR       DNA/hAT-Ac            (772)   3405    3052 1059296 *
  3084    5.7 13.8  0.2  chr16             29709988 29710458 (25556026) C Mariner-N38_DR    DNA/TcMar-Tc1          (12)    535       1 1059297  
   554   27.8  3.6 14.4  chr16             29710027 29710466 (25556018) + Dada-U1A_DR       DNA/Dada               3159   3886  (7093) 1059298 *
   838   10.5  1.9  2.6  chr16             29710323 29710479 (25556005) + CryptonV-N4_DR    DNA/Crypton-V          4960   5115  (8378) 1059299  
   276   20.4  2.9  4.0  chr16             29710797 29710898 (25555586) + Polinton-4_DR     DNA/Maverick          17078  17178  (3109) 1059300  
   276   22.2  1.1  0.0  chr16             29710814 29710903 (25555581) + Gypsy82-LTR_Dr    LTR/Gypsy               653    743   (602) 1059301 *
   295   15.8  1.2  6.5  chr16             29710848 29710928 (25555556) C Rex1-31_DRe       LINE/Rex-Babar        (420)   3113    3037 1059302  
   221   13.3  8.9  0.0  chr16             29711558 29711602 (25554882) C Harbinger-N19_DR  DNA/PIF-Harbinger     (109)    514     466 1059303  
   681   12.2  8.7  1.2  chr16             29711639 29711788 (25554696) + DNA11TA1_DR       DNA/CMC-EnSpm             1    161    (42) 1059304  
   838    8.3 21.1  0.0  chr16             29712341 29712520 (25553964) + Mariner-N31_DR    DNA/TcMar-Tc1             1    218   (322) 1059305  
   250   16.5 16.7  2.6  chr16             29712373 29712540 (25553944) + EnSpm-N47_DR      DNA/CMC-EnSpm?         2081   2271   (746) 1059306 *
   226   16.7  0.0  4.5  chr16             29712482 29712550 (25553934) + DNA-TA-4_DR       DNA/TcMar              6067   6132  (3663) 1059307 *
   223   12.3  0.0  7.0  chr16             29713850 29713910 (25552574) + HATN11_DR         DNA/hAT-hobo            705    761   (166) 1059308 *
   244   12.7  0.0  0.0  chr16             29713865 29713919 (25552565) C hAT-N36B_DR       DNA/hAT              (1145)    238     184 1059309  
  1648   11.6 35.2  0.4  chr16             29714390 29714812 (25551672) C L2-3_DRe          LINE/L2                (31)   5037    4468 1059310  
  1283   14.3  5.2  3.0  chr16             29714846 29715156 (25551328) C hAT-N177B_DR      DNA/hAT-Tip100          (0)    964     368 1059311  
   251   24.3  4.7  3.7  chr16             29715116 29715222 (25551262) + BEL-50_DRe-LTR    LTR/Pao                 317    424   (141) 1059312 *
   592   16.6  0.0  2.8  chr16             29715140 29715288 (25551196) + Gypsy-31-LTR_DR   LTR/Gypsy                23    167   (787) 1059313 *
   603   17.6  4.0  2.7  chr16             29715141 29715162 (25551322) + ENSPM-6_DR        DNA/CMC-EnSpm         31661  31715   (901) 1059314  
   848   10.7  0.0  0.6  chr16             29715163 29715331 (25551153) + Zisupton-6_DR     DNA/Zisupton           8458   8625 (13491) 1059315 *
   881    4.8  0.0  0.0  chr16             29715186 29715331 (25551153) C hAT-2n1_DR        DNA/hAT-Charlie        (72)   1138     993 1059316  
   762   10.7  0.0  0.7  chr16             29715207 29715222 (25551262) + HATN16_DR         DNA/hAT-Charlie         722    861    (83) 1059317 *
   787    5.7  0.0  1.6  chr16             29715223 29715347 (25551137) + Harbinger1_DR     DNA/PIF-Harbinger      2750   2872  (1589) 1059318 *
   843   12.7  6.0  0.0  chr16             29715330 29715479 (25551005) C hAT-N177B_DR      DNA/hAT-Tip100        (747)    217      59 1059319  
   307   22.6  5.9  8.2  chr16             29715332 29715520 (25550964) + Helitron-2_DR     RC/Helitron            6015   6342 (21070) 1059320 *
   603   17.6  4.0  2.7  chr16             29715332 29715373 (25551111) + ENSPM-6_DR        DNA/CMC-EnSpm         31716  31829   (787) 1059314  
   939   15.0  7.8  5.8  chr16             29715973 29716191 (25550293) C DNA-8-24_DR       DNA/hAT-Tip100       (1080)    703     481 1059321 *
  1699   15.4  6.0  0.5  chr16             29716182 29716567 (25549917) + DNA-N24_DR        DNA                      71    477   (500) 1059322  
   229   17.0  7.5  0.0  chr16             29716844 29716856 (25549628) C Merlin-1_DR       DNA/Merlin           (1060)   9467    9451 1059323  
   595   19.0 15.6  0.0  chr16             29716857 29717035 (25549449) + TDR6              DNA                       3    209    (41) 1059324  
   857   17.6  3.7  2.6  chr16             29718420 29718447 (25548037) + EnSpm-N11_DR      DNA/CMC-EnSpm          1542   1571  (3782) 1059325  
  2889    4.1  1.1  1.4  chr16             29718448 29718816 (25547668) + SINE2-3_DR        SINE/tRNA-V-RTE           1    368     (0) 1059326  
   322   28.5  6.5  8.0  chr16             29718646 29718672 (25547812) + CryptonV-N5_DR    DNA/Crypton-V          4490   4566 (19971) 1059327 *
  1047    7.5  4.2  3.0  chr16             29718673 29718838 (25547646) + DNAX-23_DR        DNA                   10231  10398  (1403) 1059328  
   322   28.5  6.5  8.0  chr16             29718839 29718875 (25547609) + CryptonV-N5_DR    DNA/Crypton-V          4567   4680 (19857) 1059327 *
  3476    7.8 12.8  0.2  chr16             29718851 29719374 (25547110) + TDR2              DNA/TcMar-Tc1           347    936     (1) 1059329  
  2278   10.1  6.3  0.3  chr16             29719601 29719949 (25546535) C SINE2-4_DR        SINE/tRNA-V-RTE         (1)    370       1 1059330  
   529   20.7  8.9  0.0  chr16             29719950 29719979 (25546505) C DNA6-6_DR         DNA                  (3390)   7891    7850 1059331  
  3977   10.0  5.2  0.9  chr16             29720220 29720888 (25545596) + hAT-N50_DR        DNA/hAT-Ac                1    698     (3) 1059332  
   222   23.3  5.8  0.0  chr16             29721116 29721201 (25545283) C EnSpm-N27_DR      DNA/CMC-EnSpm          (82)     91       1 1059333  
   247   19.8  2.5  5.1  chr16             29721875 29721954 (25544530) C EnSpm-N42B_DR     DNA/CMC-EnSpm        (1789)   2515    2438 1059334  
  1297    9.1  2.7  0.5  chr16             29722383 29722569 (25543915) C LTR-11_DR-LTR     LTR                     (2)    191       1 1059335  
  2012   10.8  5.5  1.1  chr16             29722650 29722996 (25543488) + DNA-TA-7_DR       DNA/TcMar-Fot1           14    375   (618) 1059336  
   221   10.0  5.0  0.0  chr16             29723003 29723042 (25543442) + DNA-TA-7_DR       DNA/TcMar-Fot1          604    645   (348) 1059337  
  3265    7.7  5.0  2.8  chr16             29723043 29723562 (25542922) C hAT-N151_DR       DNA/hAT-Ac              (0)    534       4 1059338  
  1548    8.6  7.7  0.4  chr16             29723566 29723811 (25542673) + DNA-TA-7_DR       DNA/TcMar-Fot1          638    901    (92) 1059339  
   992   19.1 17.8  3.0  chr16             29723866 29724152 (25542332) C Harbinger-N22_DR  DNA/PIF-Harbinger      (17)    328       1 1059340  
  2760    9.7  2.4  2.9  chr16             29724194 29724649 (25541835) + HATN10_DR         DNA/hAT-Ac                1    454     (1) 1059341  
  2736    7.3  0.3  0.3  chr16             29725631 29725989 (25540495) C TC1DR3            DNA/TcMar-Tc1           (0)   1225     867 1059342  
  1816    5.0  0.0  0.0  chr16             29725992 29726209 (25540275) C TC1DR3            DNA/TcMar-Tc1        (1007)    218       1 1059343  
   252   25.5  1.2 17.3  chr16             29726923 29727083 (25539401) C Mariner-N31_DR    DNA/TcMar-Tc1           (8)    532     394 1059344  
   205   10.8  0.0  0.0  chr16             29727180 29727216 (25539268) + Merlin-1_DR       DNA/Merlin             2160   2196  (8331) 1059345  
   317   25.7 13.9  0.0  chr16             29728415 29728515 (25537969) + SINE3-1           SINE/5S-Deu-L2          192    306   (284) 1059346  
  3721    9.4  1.8  1.1  chr16             29728526 29729074 (25537410) C Harbinger-4N1B_DR DNA/PIF-Harbinger     (609)    554       2 1059347  
  1622   15.4  5.4  0.9  chr16             29729167 29729481 (25537003) + L2-33_DRe         LINE/L2                1116   1444     (4) 1059348  
   306    0.0  0.0  0.0  chr16             29729503 29729536 (25536948) + SINE_DR1          SINE                    218    251     (7) 1059349  
  1780    5.6 35.9  0.0  chr16             29730629 29730951 (25535533) C DNA15TA1_DR       DNA/CMC-EnSpm           (3)    439       1 1059350  
   362   14.4  4.7  2.8  chr16             29731137 29731150 (25535334) C hAT-N202_DR       DNA/hAT-Tip100       (1652)    233     128 1059351  
   428    5.6  2.2  0.0  chr16             29731151 29731240 (25535244) C DNA6-6_DR         DNA                  (1255)  10026    9935 1059352  
   284   19.3  0.7  1.4  chr16             29731153 29731294 (25535190) C Polinton-4_DR     DNA/Maverick         (3044)  17243   17103 1059353 *
   597    5.2  0.0  0.0  chr16             29731168 29731301 (25535183) + (CA)n             Simple_repeat             1    134     (0) 1059354  
   282   23.3  0.8  2.3  chr16             29731185 29731316 (25535168) C EnSpm-7_DR        DNA/CMC-EnSpm        (3823)   7211    7082 1059355 *
   319   16.9  0.0  0.0  chr16             29731254 29731318 (25535166) + Zisupton-7_DR     DNA/Zisupton            938   1002 (16080) 1059356  
   279   19.9  0.7  0.0  chr16             29731302 29731312 (25535172) + EnSpm-21_DR       DNA/CMC-EnSpm          6873   6981  (2169) 1059357 *
   346   11.9  0.0  5.1  chr16             29731335 29731396 (25535088) C Kolobok-N11_DR    DNA/Kolobok-T2        (370)    101      43 1059358  
   204   23.4  0.0  0.0  chr16             29731869 29731932 (25534552) C Helitron-1_DR     RC/Helitron           (104)  26196   26133 1059359 *
   287   15.6  0.0  5.2  chr16             29731886 29731966 (25534518) C DNA-1-7_DR        DNA/PIF-Harbinger     (714)    724     648 1059360  
  1090    9.8  0.7  0.0  chr16             29732941 29733093 (25533391) C DNA2-2B_DR        DNA                     (1)    928     775 1059361 *
  2202   13.0  4.1 11.1  chr16             29733089 29733580 (25532904) + Harbinger-5N1B_DR DNA/PIF-Harbinger      1252   1712   (234) 1059362  
   645   24.8  0.5  4.1  chr16             29733545 29733578 (25532906) + DIRS-1D-LTR_DR    LTR/Ngaro               167    193   (408) 1059363 *
  2742    5.0  0.0  2.5  chr16             29733579 29733950 (25532534) + HE2_DR            SINE/tRNA-V-RTE           1    363     (0) 1059364  
   856   14.4  8.7  6.1  chr16             29733767 29733973 (25532511) + SAT-26_DR         Satellite              2059   2270  (1613) 1059365 *
   578   14.7  5.0  2.5  chr16             29733951 29734069 (25532415) + Mariner-N5B_DR    DNA/TcMar              5019   5140  (4304) 1059366 *
  1399   12.5  1.2  0.1  chr16             29733976 29734224 (25532260) + Harbinger-5N1B_DR DNA/PIF-Harbinger      1744   1946     (0) 1059367  
   526   13.2  0.0  0.0  chr16             29734449 29734524 (25531960) C HATN8_DR          DNA/Zisupton            (0)    255     180 1059368  
   384   21.8  0.0  0.0  chr16             29734606 29734692 (25531792) + DNAX-15_DR        DNA                     677    763     (4) 1059369  
   415   25.6  2.3  1.5  chr16             29735007 29735137 (25531347) + hAT-N66B_DR       DNA/hAT-Charlie          39    170    (25) 1059370  
   202   14.3  0.0  0.0  chr16             29735487 29735521 (25530963) + DNA9-5_DR         DNA                    4154   4188   (739) 1059371  
  1208   13.8  2.1  0.0  chr16             29735826 29736014 (25530470) C TDR3B             DNA/hAT-Charlie         (0)    193       1 1059372  
   207   24.3  2.8  7.3  chr16             29735955 29736025 (25530459) + EnSpm-N36_DR      DNA/CMC-EnSpm          2253   2320   (905) 1059373 *
  2309   13.9  3.7  0.2  chr16             29736056 29736437 (25530047) + TDR13             DNA                       1    395   (377) 1059374  
   634   19.8  0.0 12.1  chr16             29736427 29736593 (25529891) + TDR13             DNA                     624    772     (0) 1059375 *
   299    0.0  0.0  0.0  chr16             29736971 29737006 (25529478) + hAT-N146_DR       DNA/hAT-Charlie         238    273     (0) 1059376  
  2586   14.8  8.6  2.6  chr16             29738023 29738556 (25527928) C L2-1_DR           LINE/L2                (95)   4890    4326 1059377  
   524   15.2  3.9  6.5  chr16             29738562 29738688 (25527796) + Kolobok-N6_DR     DNA/Kolobok-T2?         294    417    (50) 1059378  
  3617    9.8 12.3  0.3  chr16             29738708 29739309 (25527175) + DNA-5-7_DR        DNA/hAT-hAT5              1    674     (0) 1059379  
   362   15.4 16.7  3.1  chr16             29739739 29739852 (25526632) + DNAX-16_DR        DNA                     295    423     (0) 1059380  
  2177   14.5  1.1 11.1  chr16             29739894 29740367 (25526117) C hAT-N32E_DR       DNA/hAT-Charlie        (85)    431       1 1059381  
   587   22.7 15.7  0.8  chr16             29740490 29740693 (25525791) C DNA-N41_DR        DNA                   (325)    239       6 1059382  
   206   20.4  0.0  1.9  chr16             29741322 29741376 (25525108) + Zisupton-1_DR     DNA/Zisupton           4789   4842  (4787) 1059383 *
   475   17.9  9.8  0.0  chr16             29741328 29741439 (25525045) + DNA-2-29_DR       DNA                      10    132     (0) 1059384  
  2247   11.3  2.6  0.3  chr16             29741553 29741899 (25524585) + TDR2              DNA/TcMar-Tc1             1    355   (582) 1059385  
   436   21.4 12.4  0.9  chr16             29741944 29742136 (25524348) + Tx1-11_DR         LINE/L1-Tx1            5573   5787    (13) 1059386 *
   529   18.4  0.0  4.8  chr16             29742093 29742223 (25524261) + EnSpm-N48B_DR     DNA/CMC-EnSpm          5165   5289  (1670) 1059387  
   361   20.7  2.9  1.4  chr16             29742119 29742255 (25524229) + DNA9-6_DR         DNA                    7417   7555   (329) 1059388 *
   568    3.4  0.0  0.0  chr16             29742137 29742224 (25524260) C hAT-N131_DR       DNA/hAT-Ac           (1765)    299     212 1059389  
   382   20.6  5.3  0.7  chr16             29742151 29742282 (25524202) C Helitron-N3B_DR   RC/Helitron          (4116)   2488    2351 1059390 *
   568    9.1  2.4  1.6  chr16             29742225 29742259 (25524225) + L1-56_DR          LINE/L1                4843   4966    (16) 1059391  
  1396   21.1  0.7  9.9  chr16             29742647 29743077 (25523407) C DNAX-16_DR        DNA                    (28)    395       1 1059392  
  1620    6.3  2.9  2.0  chr16             29744019 29744262 (25522222) C Mariner-N31_DR    DNA/TcMar-Tc1          (11)    529     284 1059393  
   383   27.6  3.4  5.4  chr16             29744221 29744427 (25522057) C CryptonV-N5_DR    DNA/Crypton-V       (20500)   4037    3835 1059394 *
  2350    8.6  3.6  3.9  chr16             29744261 29744625 (25521859) C SINE2-4_DR        SINE/tRNA-V-RTE         (0)    371       8 1059395  
  1195   14.8  3.2  4.1  chr16             29744420 29744665 (25521819) + MuDR-2_DR         DNA/MULE-MuDR         20040  20283  (3650) 1059396 *
   864    9.0 20.0  0.0  chr16             29744643 29744842 (25521642) C Mariner-N31_DR    DNA/TcMar-Tc1         (300)    240       1 1059393 *
   457   10.3  3.2  0.0  chr16             29744964 29744990 (25521494) C hAT-N48C_DR       DNA/hAT-Ac            (419)   1880    1761 1059397  
   457    8.6  0.0  0.0  chr16             29744991 29745048 (25521436) C Helitron-2_DR     RC/Helitron          (3736)  23676   23619 1059398  
   387   16.4  0.0  0.0  chr16             29744993 29745065 (25521419) C DNA6-6_DR         DNA                  (1290)   9991    9919 1059399 *
   332   17.1  2.3  6.0  chr16             29745000 29745086 (25521398) + IS3EU-1_DR        DNA/IS3EU              1923   2006  (6698) 1059400 *
   457   10.3  3.2  0.0  chr16             29745049 29745061 (25521423) C hAT-N48C_DR       DNA/hAT-Ac            (419)   1760    1693 1059397  
   260    8.0  0.0 11.1  chr16             29745148 29745217 (25521267) C MuDR-2N1_DR       DNA/MULE-MuDR       (10814)   1411    1349 1059401 *
   920   15.0  3.9 34.9  chr16             29745189 29745597 (25520887) C DNA8-25_DR        DNA                  (1747)   2220    1906 1059402 *
  2036   10.9  7.4  5.1  chr16             29745245 29745610 (25520874) C HE1_DR1           SINE/tRNA-V-RTE        (28)    374       1 1059403  
   921   20.5  6.3  3.5  chr16             29745611 29745661 (25520823) + CryptonV-N4_DR    DNA/Crypton-V          7864   7921  (5572) 1059404  
   329   18.1  4.0  2.7  chr16             29745784 29745857 (25520627) + DNA-N21_DR        DNA/hAT-Charlie?         54    128   (206) 1059405  
   441   23.9  5.9  0.8  chr16             29745858 29745873 (25520611) C SINE_TE           SINE/tRNA-V           (142)    137      15 1059406  
   735   10.9  0.0  0.0  chr16             29745874 29745974 (25520510) C SINE2-5_DR        SINE/tRNA-V-RTE       (181)    101       1 1059407  
  1047   15.0  6.0  0.0  chr16             29747073 29747100 (25519384) C CryptonV-N5_DR    DNA/Crypton-V       (13116)  11421   11210 1059408  
  1111   12.8  0.0  0.0  chr16             29747101 29747272 (25519212) + hAT-N137_DR       DNA/hAT-Ac             2000   2171  (1400) 1059409  
   795    6.6  0.0  1.9  chr16             29747284 29747391 (25519093) + hAT-N137_DR       DNA/hAT-Ac             3118   3223   (348) 1059410  
  2407    6.0  2.6  2.0  chr16             29749690 29750032 (25516452) + L2-2_DRe          LINE/L2                3894   4238     (0) 1059411  
   221   25.7  1.1  5.8  chr16             29750501 29750521 (25515963) + EnSpm-6N1_DR      DNA/CMC-EnSpm          3382   3398  (5838) 1059412  
 14632    1.6  3.1  0.5  chr16             29750522 29752249 (25514235) + hAT-N20_DR        DNA/hAT-Ac                1   1773     (0) 1059413  
   230   18.6  5.4  5.4  chr16             29752329 29752402 (25514082) + Gypsy88-LTR_DR    LTR/Gypsy               106    179   (342) 1059414  
   868   20.6  0.0  1.7  chr16             29752953 29753135 (25513349) + EnSpm-N11_DR      DNA/CMC-EnSpm          1551   1730  (3623) 1059415 *
  2558   11.2  0.3  1.4  chr16             29752977 29753346 (25513138) + SINE2-4_DR        SINE/tRNA-V-RTE           6    371     (0) 1059416  
   367   24.4  0.0  4.2  chr16             29753238 29753361 (25513123) + CryptonV-N5_DR    DNA/Crypton-V          4712   4830 (19707) 1059417 *
   445   26.3  4.5  3.1  chr16             29755082 29755238 (25511246) C SAT-18_DR         Satellite               (3)   3462    3304 1059418 *
  1434   19.9  9.4  0.6  chr16             29755105 29755413 (25511071) C TDR13D            DNA                    (50)    712     377 1059419  
   599   28.2  3.5  1.1  chr16             29755413 29755667 (25510817) + I-4_DR            LINE/I                 1025   1285   (129) 1059420 *
   813   16.5  3.4  5.1  chr16             29755688 29755710 (25510774) C EnSpm-15_DR       DNA/CMC-EnSpm        (2067)   9387    9212 1059421  
  1155    3.9  0.0  1.3  chr16             29755711 29755866 (25510618) + HE2_DR            SINE/tRNA-V-RTE           2    155   (208) 1059422  
   756   14.3  5.2  8.7  chr16             29755712 29755902 (25510582) C DNA6-6_DR         DNA                  (4088)   7193    7009 1059423 *
   463   19.8  5.7  2.3  chr16             29755974 29756097 (25510387) C Kolobok-N16_DR    DNA/Kolobok?          (300)    942     815 1059424  
  1991   20.0  6.1 10.6  chr16             29756109 29756845 (25509639) C Kolobok-N16_DR    DNA/Kolobok?          (535)    707       1 1059424  
   289   32.0  0.0  0.0  chr16             29757028 29757127 (25509357) + Harbinger-N22_DR  DNA/PIF-Harbinger       142    241   (104) 1059425  
  2317   17.2 13.7  2.8  chr16             29757585 29758235 (25508249) C DNA-8-12_DR       DNA/Merlin             (11)    720       1 1059426  
   425   16.9 16.0  0.7  chr16             29758489 29758607 (25507877) + EnSpm-N27B_DR     DNA/CMC-EnSpm            35    171     (2) 1059427  
   512   13.4  4.0  2.0  chr16             29759080 29759178 (25507306) + DNA11TA1_DR       DNA/CMC-EnSpm           102    202     (1) 1059428  
   380   20.2  5.8  1.2  chr16             29759185 29759338 (25507146) C DIRS-15_DR        LTR/Ngaro            (6739)    156      57 1059429 *
  1378   12.1 18.8  0.8  chr16             29759274 29759598 (25506886) + hAT-N37_DR        DNA/hAT-Charlie          51    433     (0) 1059430  
   465   13.9  1.4  0.0  chr16             29759599 29759671 (25506813) C DIRS-15B_DR       LTR/Ngaro             (540)     82       1 1059431  
   204   17.6  5.3  1.3  chr16             29759673 29759747 (25506737) + DNAX-16_DR        DNA                     199    276   (147) 1059432  
  2844   10.8 42.3  1.1  chr16             29759838 29760750 (25505734) + hAT-N57_DR        DNA/hAT-Ac                2   1286     (0) 1059433  
   229   14.9  2.3  0.0  chr16             29761311 29761397 (25505087) + hAT-30N1_DR       DNA/hAT-Ac             1358   1446   (587) 1059434 *
   231   11.5  0.0  0.0  chr16             29761342 29761402 (25505082) + hAT-N36B_DR       DNA/hAT                 185    245  (1138) 1059435  
   210   24.1  1.7  0.0  chr16             29761605 29761662 (25504822) + DNA2-10_DR        DNA                    2691   2749   (772) 1059436  
   315    3.6  2.4  0.0  chr16             29762034 29762117 (25504367) + DNA-1-7_DR        DNA/PIF-Harbinger       664    749   (689) 1059437 *
   442    5.4  0.0  0.0  chr16             29762046 29762156 (25504328) + (TAA)n            Simple_repeat             2    112     (0) 1059438  
   843   22.4  3.8  6.0  chr16             29762964 29763200 (25503284) C CryptonV-N4_DR    DNA/Crypton-V        (5603)   7890    7659 1059439 *
  2342   10.9  3.6  0.0  chr16             29762990 29763348 (25503136) + HE1_DR1           SINE/tRNA-V-RTE           6    377    (25) 1059440  
   641   21.5  1.3  0.7  chr16             29763218 29763367 (25503117) + hAT-N127_DR       DNA/hAT-Charlie        7001   7151  (3165) 1059441 *
   251   21.4  0.0  6.6  chr16             29763408 29763472 (25503012) C EnSpm-N48B_DR     DNA/CMC-EnSpm        (6019)    940     880 1059442 *
   438   22.9  3.3 19.0  chr16             29763427 29763669 (25502815) + HE1_DR1           SINE/tRNA-V-RTE         182    392    (10) 1059443  
   595   18.9  9.4  2.8  chr16             29763704 29763905 (25502579) C hAT-N170_DR       DNA/Merlin              (0)    216       2 1059444  
  1956   17.4  3.4  5.1  chr16             29764815 29764880 (25501604) + DNA9-3_DR         DNA/MULE-MuDR?         1233   1575  (9804) 1059445  
  2648   11.5  1.7  1.2  chr16             29764881 29765286 (25501198) C hAT-N137_DR       DNA/hAT-Ac            (847)   2724    2317 1059446  
  1655   14.7  4.4 12.3  chr16             29764894 29765373 (25501111) C DNA9-3_DR         DNA/MULE-MuDR?       (1426)   9953    9508 1059447 *
  1956   17.4  3.4  5.1  chr16             29765287 29765312 (25501172) + DNA9-3_DR         DNA/MULE-MuDR?         1576   1722  (9657) 1059445  
   980   19.9  1.4  0.9  chr16             29765527 29765749 (25500735) + ANGEL             DNA/Kolobok               5    228    (81) 1059448  
   261   29.1  2.0  6.2  chr16             29765616 29765765 (25500719) + Merlin-2_DR       DNA/Merlin             7202   7345  (6576) 1059449 *
   215   17.7  0.0 10.5  chr16             29765827 29765889 (25500595) C CryptonV-2_DR     DNA/Crypton-V       (14491)   7320    7264 1059450  
   267   26.6  2.2  5.2  chr16             29766030 29766168 (25500316) C EnSpm-N21_DR      DNA/CMC-EnSpm          (53)    426     292 1059451  
   304   17.4  7.1 10.2  chr16             29766183 29766323 (25500161) C CryptonV-N5_DR    DNA/Crypton-V       (21580)   2957    2821 1059452 *
   424   13.6  3.9  8.9  chr16             29766200 29766328 (25500156) + EnSpm-N21_DR      DNA/CMC-EnSpm           244    366   (113) 1059453  
   602   12.5  0.8  5.3  chr16             29766372 29766489 (25499995) + CR1-25_DR         LINE/L2                2562   2674   (431) 1059454 *
  1325   14.8 22.4  3.4  chr16             29766437 29766780 (25499704) C DNA6-6_DR         DNA                  (4045)   7236    6830 1059455 *
  1626   11.4 24.9  0.5  chr16             29766484 29766784 (25499700) + hAT-N137_DR       DNA/hAT-Ac             2333   2706   (865) 1059456  
   776   17.9  8.0  1.5  chr16             29766626 29766812 (25499672) + ZFERV-2N2-I_DR    LTR/ERV1               5740   5938  (1509) 1059457 *
   244   21.5  5.6  3.9  chr16             29766769 29766894 (25499590) C DNA9-N1_DR        DNA/MULE-NOF         (2678)   2338    2211 1059458 *
  1226   17.0 11.1  4.2  chr16             29766801 29767205 (25499279) + CR1-25_DR         LINE/L2                2659   3090    (15) 1059454  
   627   31.8  8.1  2.9  chr16             29768223 29768245 (25498239) C DIRS-10_DR        LTR/DIRS             (1221)   4542    4346 1059459  
   702   28.5  8.0  1.8  chr16             29768246 29768509 (25497975) C DIRS1c_DR         LTR                  (1219)   4717    4438 1059460  
   627   31.8  8.1  2.9  chr16             29768510 29768520 (25497964) C DIRS-10_DR        LTR/DIRS             (1221)   4345    4230 1059459  
   224   25.6  0.0  8.5  chr16             29768594 29768657 (25497827) C DIRS1a_DR         LTR/DIRS             (3700)   2279    2221 1059461  
   507   22.1 21.4  0.0  chr16             29768667 29768811 (25497673) C DNA-1-7_DR        DNA/PIF-Harbinger       (0)   1438    1263 1059462  
   672   13.6  9.1  5.6  chr16             29768866 29768981 (25497503) + DNA9-3_DR         DNA/MULE-MuDR?         9505   9754  (1625) 1059463  
   739    7.9  0.0  9.6  chr16             29768982 29769107 (25497377) + HE2_DR            SINE/tRNA-V-RTE          19    133   (230) 1059464  
   732   13.6  5.3  4.7  chr16             29768985 29769182 (25497302) + DNA2-16_DR        DNA                    8056   8245  (9806) 1059465 *
   296   12.3  1.7  3.5  chr16             29769131 29769189 (25497295) C DNAX-23_DR        DNA                  (2307)   9494    9437 1059466 *
  3066   12.1  7.9  0.5  chr16             29769200 29769731 (25496753) + TDR13             DNA                      89    659   (113) 1059467  
  1727   16.2  4.4  1.2  chr16             29769755 29770072 (25496412) C DNA8-17_DR        DNA/hAT-Tip100        (176)   1637    1310 1059468  
   864   23.3  4.9  3.6  chr16             29769854 29770098 (25496386) + MuDR-2_DR         DNA/MULE-MuDR         20024  20271  (3662) 1059469 *
  3769   13.8 10.5  1.1  chr16             29771280 29771967 (25494517) C TDR13             DNA                     (1)    771      20 1059470  
  1318   11.9  0.5  2.6  chr16             29771985 29772182 (25494302) C DNA8-10B_DR       DNA                    (31)    194       1 1059471  
   922   15.4 13.3  6.4  chr16             29772286 29772548 (25493936) C DNAX-18_DR        DNA/Merlin             (11)    747     468 1059472  
  1541    8.4  0.0 10.5  chr16             29772597 29772849 (25493635) C DNA9-2_DR         DNA                  (3705)    229       1 1059473  
   751   15.6  1.3  2.7  chr16             29772901 29773052 (25493432) C DNAX-18_DR        DNA/Merlin            (427)    331     182 1059472  
  1091   17.6  1.4 12.0  chr16             29773057 29773405 (25493079) C Gypsy-180_DR-LTR  LTR/Gypsy              (11)    341      26 1059474  
   728   15.4  0.0  0.0  chr16             29773448 29773570 (25492914) + Kolobok-N2B_DR    DNA/Kolobok-T2          569    691   (499) 1059475  
   813   15.3  0.0  1.4  chr16             29773602 29773747 (25492737) C DNAX-18_DR        DNA/Merlin            (614)    144       1 1059472  
   235   13.4 13.4  0.0  chr16             29773755 29773821 (25492663) C DNA-2-30_DR       DNA                   (172)    216     141 1059476  
   210   17.8  0.0  0.0  chr16             29773787 29773831 (25492653) + DNA-2-30_DR       DNA                     223    267   (121) 1059477 *
   253   15.9  0.0  4.8  chr16             29774054 29774119 (25492365) C Polinton-1_DR     DNA/Maverick         (1280)  17205   17143 1059478  
   218   11.3  6.2  4.5  chr16             29774080 29774144 (25492340) C DNA-N43_DR        DNA/TcMar-Fot1        (469)    585     520 1059479 *
   373   17.9  5.1  0.0  chr16             29774571 29774648 (25491836) + Kolobok-N10B_DR   DNA/Kolobok             190    271     (0) 1059480 *
  1719   13.5 15.0  0.3  chr16             29774645 29774985 (25491499) C TDR23             DNA                     (0)   1147     757 1059481  
  1174   10.4  9.9  0.4  chr16             29775002 29775213 (25491271) + Rex1-40_DRe       LINE/Rex-Babar         3087   3318    (31) 1059482  
  3554   12.7 12.0  4.5  chr16             29775214 29775922 (25490562) + hAT-N48_DR        DNA/hAT-Ac              331   1090   (573) 1059483  
  3499   11.7 15.7  0.0  chr16             29775920 29776580 (25489904) C TDR23             DNA                   (382)    765       1 1059484 *
   380   25.4 10.3  4.0  chr16             29776602 29776835 (25489649) + Mariner-7_DR      DNA/TcMar-Tc1          1337   1584     (3) 1059485  
   251   10.8  0.0  0.0  chr16             29777219 29777255 (25489229) + EnSpm-N14_DR      DNA/CMC-EnSpm          3625   3661   (919) 1059486  
   693   18.3 13.6  0.6  chr16             29778011 29778164 (25488320) C EnSpm-17_DR       DNA/CMC-EnSpm        (6267)   3009    2836 1059487 *
  2448    7.5  6.5  0.8  chr16             29778054 29778404 (25488080) C SINE2-4_DR        SINE/tRNA-V-RTE         (0)    371       1 1059488  
  2566    7.2  3.5  0.0  chr16             29778428 29778773 (25487711) C TC1DR3            DNA/TcMar-Tc1         (127)   1098     741 1059489  
  3578    8.8  1.3  0.0  chr16             29778784 29779259 (25487225) C TC1DR3            DNA/TcMar-Tc1         (738)    487       6 1059489  
   615   24.9 11.7  1.9  chr16             29779408 29779689 (25486795) C ANGEL             DNA/Kolobok             (0)    309       1 1059490  
   907   10.1  3.8  0.6  chr16             29779863 29780021 (25486463) C Ginger1-N1_DR     DNA/Ginger-1          (252)   2406    2243 1059491 *
  1007   17.2  0.0  0.0  chr16             29779881 29780128 (25486356) + (TCTG)n           Simple_repeat             1    248     (0) 1059492  
   218   12.3  0.0  5.3  chr16             29780733 29780792 (25485692) + Harbinger1_DR     DNA/PIF-Harbinger      2743   2799  (1662) 1059493 *
   259   12.5  0.0  1.8  chr16             29780745 29780801 (25485683) + EnSpm-N46_DR      DNA/CMC-EnSpm?         2222   2277  (1463) 1059494  
   254   22.9  0.0  0.0  chr16             29780802 29780814 (25485670) C Helitron-2_DR     RC/Helitron          (3751)  23661   23592 1059495  
  1208    5.4  0.6  0.0  chr16             29781298 29781463 (25485021) C TDR16             DNA/Merlin              (0)    313     147 1059496  
   384    5.2  3.8  1.5  chr16             29781753 29781952 (25484532) + (TTAAA)n          Simple_repeat             1    204     (0) 1059497  
   205   28.7  1.1  2.3  chr16             29782795 29782815 (25483669) C hAT-N134_DR       DNA/hAT?              (239)    826     743 1059498  
   241   26.6  0.0  0.0  chr16             29782816 29782879 (25483605) + ANGEL             DNA/Kolobok             246    309     (0) 1059499  
   476   17.2 12.0  0.8  chr16             29783538 29783654 (25482830) + DNAX-18_DR        DNA/Merlin                1    130   (628) 1059500  
   256   23.8  2.4  1.2  chr16             29783614 29783698 (25482786) C Zisupton-6_DR     DNA/Zisupton         (8640)  13476   13391 1059501 *
   227   23.8  3.5  2.3  chr16             29783634 29783645 (25482839) C Mariner-N5B_DR    DNA/TcMar            (4188)   5256    5172 1059502 *
   339   14.3  0.0  3.2  chr16             29783641 29783705 (25482779) C DNA8-10_DR        DNA/hAT-Ac            (168)   3850    3788 1059503  
   256   22.2  4.2  0.0  chr16             29783646 29783717 (25482767) C EnSpm-17_DR       DNA/CMC-EnSpm        (6315)   2961    2887 1059504 *
   853    2.0  0.0  0.0  chr16             29783710 29783807 (25482677) C L2-1_DR           LINE/L2                 (9)   4976    4879 1059505  
   268   20.3  5.1  0.0  chr16             29783785 29783843 (25482641) C DNA-TA-4_DR       DNA/TcMar            (5184)   4611    4550 1059506 *
   327   21.0  3.7  1.2  chr16             29783793 29783874 (25482610) + Helitron-4_DR     RC/Helitron           16375  16458 (15410) 1059507 *
  1974   12.6  2.3  0.0  chr16             29783808 29784108 (25482376) C HE1_DR1           SINE/tRNA-V-RTE        (94)    308       1 1059508  
   785   13.3  1.9  7.1  chr16             29784113 29784274 (25482210) + DNAX-18_DR        DNA/Merlin              117    270   (488) 1059509  
  3968    9.0  4.5  5.5  chr16             29784275 29784918 (25481566) C Rex1-58_DR        LINE/Rex-Babar         (13)   2998    2361 1059510  
  1103   15.5 17.5  3.4  chr16             29784927 29785320 (25481164) C DNAX-18_DR        DNA/Merlin            (257)    501      54 1059511  
   266   10.3  0.0  0.0  chr16             29785436 29785474 (25481010) + DNAX-18_DR        DNA/Merlin              720    758     (0) 1059512  
   250   18.5  1.9  0.0  chr16             29785475 29785486 (25480998) C CryptonV-N4_DR    DNA/Crypton-V       (11181)   2309    2258 1059513  
   529   16.8  2.6 11.3  chr16             29785807 29785833 (25480651) + DNA2-16_DR        DNA                    8019   8033 (10018) 1059514  
  2724    5.5  0.0  1.9  chr16             29785834 29786201 (25480283) + HE2_DR            SINE/tRNA-V-RTE           3    363     (0) 1059515  
   723   10.4  1.7  0.8  chr16             29786099 29786214 (25480270) + EnSpm-N11_DR      DNA/CMC-EnSpm          3699   3815  (1538) 1059516 *
  3763   10.7  7.7  1.4  chr16             29786228 29786835 (25479649) C DNA-X-7_DR        DNA                     (0)    646       1 1059517  
 36071    0.7  0.1  0.1  chr16             29787224 29791237 (25475247) C L2-2_DRe          LINE/L2                 (0)   4238     223 1059518  
   467   13.0  1.3  0.0  chr16             29792423 29792497 (25473987) C DNA13TA1_DR       DNA/TcMar-Tc1           (0)    318     243 1059519  
  2239   14.5  9.1  7.0  chr16             29792498 29793002 (25473482) + hAT-N32E_DR       DNA/hAT-Charlie           2    516     (0) 1059520  
  1196   15.4  8.1  0.0  chr16             29793003 29793234 (25473250) C DNA13TA1_DR       DNA/TcMar-Tc1          (59)    259       8 1059521  
   446   21.2  1.9  5.0  chr16             29793342 29793360 (25473124) + hAT-N137_DR       DNA/hAT-Ac             2323   2392  (1179) 1059522  
   534   15.2  0.0  0.0  chr16             29793361 29793439 (25473045) + SINE2-5_DR        SINE/tRNA-V-RTE           2     80   (202) 1059523  
   676   16.4 15.0  8.6  chr16             29793534 29793786 (25472698) + DNA-N15_DR        DNA                     138    405     (0) 1059524  
   529   17.8  0.0  0.0  chr16             29793789 29793889 (25472595) C Merlin-N3_DR      DNA/Merlin             (37)    218     118 1059525  
   372    5.8  0.0  1.9  chr16             29793957 29794061 (25472423) + (TTATA)n          Simple_repeat             5    107     (0) 1059526  
   206   14.3  0.0  2.9  chr16             29794606 29794641 (25471843) C Tn1000            ARTEFACT              (499)   5482    5448 1059527  
   212   11.8  0.0  0.0  chr16             29795238 29795271 (25471213) + IS3EU-1_DR        DNA/IS3EU              3896   3929  (4775) 1059528 *
   216   17.6 15.8  3.3  chr16             29795247 29795328 (25471156) C Kolobok-N10_DR    DNA/Kolobok             (0)    643     552 1059529  
  3080   16.7  0.5  6.0  chr16             29795594 29796205 (25470279) C hAT-N65_DR        DNA/hAT-Ac              (0)    820     241 1059530  
   352    5.2  0.0 12.8  chr16             29796164 29796251 (25470233) C Merlin-2_DR       DNA/Merlin           (4290)   9631    9554 1059531 *
   352   17.9  0.9  1.9  chr16             29796170 29796184 (25470300) + hAT-N70_DR        DNA/hAT?                511    617   (708) 1059532  
   383   13.0  1.1  1.1  chr16             29796185 29796277 (25470207) + DNA8-25_DR        DNA                    2288   2380  (1587) 1059533  
   355   15.0  1.0  1.0  chr16             29796194 29796294 (25470190) + EnSpm-N36B_DR     DNA/CMC-EnSpm          3081   3181   (235) 1059534 *
   316   12.0  0.0  7.9  chr16             29796199 29796307 (25470177) C hAT-N187_DR       DNA/hAT-Charlie       (898)    279     179 1059535 *
   255    5.4  5.4  0.0  chr16             29796473 29796509 (25469975) + hAT-N65_DR        DNA/hAT-Ac                1     39   (781) 1059536  
   550   13.8 10.6  0.0  chr16             29796591 29796684 (25469800) C Kolobok-N15_DR    DNA/Kolobok            (79)    833     730 1059537  
  2015   16.5  5.7  7.2  chr16             29797395 29797955 (25468529) + hAT-N32D_DR       DNA/hAT-Charlie           1    553   (102) 1059538  
  3435    8.8  8.4  0.0  chr16             29797960 29798471 (25468013) + hAT-N38_DR        DNA/hAT-hAT6              2    556   (473) 1059539  
   238    3.3  0.0  0.0  chr16             29798497 29798526 (25467958) + hAT-N38_DR        DNA/hAT-hAT6            995   1024     (5) 1059540 *
   239   13.5  1.9  0.0  chr16             29798508 29798559 (25467925) C EnSpm-N36_DR      DNA/CMC-EnSpm        (1927)   1298    1246 1059541 *
   598   16.3  3.4  3.0  chr16             29798518 29798672 (25467812) + hAT-N32_DR        DNA/hAT-Charlie         379    681     (0) 1059542  
   238   18.2  0.0  6.1  chr16             29798527 29798563 (25467921) C CATCH2LTR_DR      LTR/Pao                (84)    738     676 1059543 *
   723   20.4  1.0  5.2  chr16             29798855 29799056 (25467428) + DNA-2-30B_DR      DNA                       4    197   (216) 1059544  
   207   25.0  2.8  0.0  chr16             29798993 29799064 (25467420) + hAT-N178B_DR      DNA/hAT-Ac              303    376  (1507) 1059545 *
   275   14.0  5.3  0.0  chr16             29799115 29799171 (25467313) C DNA-2-30_DR       DNA                   (328)     60       1 1059546  
  2453    9.7  1.9  1.9  chr16             29799425 29799793 (25466691) C SINE2-4_DR        SINE/tRNA-V-RTE         (2)    369       1 1059547  
  2233   14.6  4.8  3.2  chr16             29799794 29799869 (25466615) C EnSpm-N17_DR      DNA/TcMar            (1797)   3353    2936 1059548  
   536   29.8 10.8  1.4  chr16             29799949 29800336 (25466148) C Tx1-42_DR         LINE/L1-Tx1           (176)   4829    4406 1059549  
   259   20.5  0.0 10.1  chr16             29800445 29800520 (25465964) + Merlin-1_DR       DNA/Merlin             1659   1727  (8800) 1059550 *
   677   12.2 28.8  0.4  chr16             29800481 29800678 (25465806) C DNA8-17_DR        DNA/hAT-Tip100        (707)   1106     853 1059551  
   255   24.1  6.0 10.9  chr16             29800663 29800844 (25465640) C L1-27_DR          LINE/L1              (1449)   3321    3148 1059552 *
   832   28.7  0.7  2.6  chr16             29800686 29800993 (25465491) C Tx1-42_DR         LINE/L1-Tx1           (986)   4019    3718 1059549  
   214   20.7  1.7  0.0  chr16             29801429 29801486 (25464998) + Gypsy98-LTR_Dr    LTR/Gypsy               186    244  (1540) 1059553  
   505    5.6  0.0  0.1  chr16             29801894 29802022 (25464462) + EnSpm-N2_DR       DNA/CMC-EnSpm          2911   3018   (997) 1059554  
   429   14.9  3.1  5.0  chr16             29801927 29802088 (25464396) + DNA8-26_DR        DNA                    1406   1564  (2966) 1059555 *
   736   15.8 17.9  0.4  chr16             29802022 29802244 (25464240) + TDR16             DNA/Merlin               52    313     (0) 1059556  
   519    5.9  0.8  2.5  chr16             29802023 29802045 (25464439) + ZFERV-2-I_DR      LTR/ERV1                788    907  (9657) 1059557 *
   379    5.2  0.0  0.0  chr16             29803293 29803403 (25463081) + DNA-6-N2_DR       DNA                    4206   4310   (746) 1059558  
   928   16.0  0.0  1.3  chr16             29804713 29804864 (25461620) C MuDR-N1_DR        DNA/MULE-MuDR          (21)    875     726 1059559 *
  1049   10.5  0.6  1.2  chr16             29804845 29805016 (25461468) + Helitron-N3_DR    RC/Helitron            1521   1691  (1325) 1059560  
  1804   12.6  5.7  2.6  chr16             29805017 29805382 (25461102) + Gypsy97-LTR-B_DR  LTR/Gypsy                 1    377    (26) 1059561  
   623    3.6  0.0  0.0  chr16             29805379 29805461 (25461023) C Gypsy97-LTR_DR    LTR/Gypsy             (302)     83       1 1059562 *
  2121    8.1  6.0  3.1  chr16             29805462 29805833 (25460651) + Mariner-N38_DR    DNA/TcMar-Tc1           165    547     (0) 1059563  
   210   20.4  0.0  4.1  chr16             29805805 29805855 (25460629) C hAT-N21_DR        DNA/hAT-Charlie      (1091)    755     707 1059564 *
   777    8.9  9.5  1.5  chr16             29805917 29806042 (25460442) + LTR-11_DR-LTR     LTR                      58    193     (0) 1059565  
  3726   13.0  2.6  6.0  chr16             29806043 29806729 (25459755) + hAT-N45C_DR       DNA/hAT?                176    840   (397) 1059566  
   226   25.6  0.0  5.4  chr16             29807017 29807037 (25459447) + EnSpm-21_DR       DNA/CMC-EnSpm          6203   6234  (2916) 1059567  
   273   26.7  0.0  0.0  chr16             29807038 29807123 (25459361) + Helitron-2_DR     RC/Helitron            6048   6133 (21279) 1059568  
   226   25.6  0.0  5.4  chr16             29807124 29807146 (25459338) + EnSpm-21_DR       DNA/CMC-EnSpm          6235   6272  (2878) 1059567  
   251   26.2  0.0  3.6  chr16             29807315 29807401 (25459083) C Kolobok-N2_DR     DNA/Kolobok-T2       (1123)    248     165 1059569  
  1325    4.3  3.7  0.0  chr16             29807542 29807729 (25458755) C DNA-TA-2_DR       DNA/CMC-EnSpm           (0)    196       2 1059570  
  1644   23.1  6.2  1.6  chr16             29807730 29808150 (25458334) + DNA21TA1_DR       DNA/TcMar-Tc1            77    516    (23) 1059571  
   926   16.1 14.7  0.0  chr16             29809442 29809665 (25456819) C hAT-N177_DR       DNA/hAT-Tip100         (39)    931     675 1059572  
   757    2.2  0.0  0.0  chr16             29809693 29809782 (25456702) + Tc1-6_DR          DNA/TcMar-Tc1          1114   1203     (0) 1059573  
   551   20.4  5.3  1.1  chr16             29809821 29809989 (25456495) C TDR16             DNA/Merlin            (129)    184       9 1059574  
   219   23.9  6.9  4.8  chr16             29809901 29810001 (25456483) C Dada-U1A_DR       DNA/Dada             (7434)   3545    3443 1059575 *
   205    4.0  0.0  0.0  chr16             29812099 29812123 (25454361) + ERV1-N4-I_DR      LTR                    2070   2094  (1699) 1059576  
   959   16.0  1.5  8.8  chr16             29812729 29812934 (25453550) + L2-3_DRe          LINE/L2                4060   4251   (817) 1059577  
   371   22.1 17.5  5.0  chr16             29812933 29812975 (25453509) C EnSpm-N10_DR      DNA/CMC-EnSpm        (5172)   4136    3980 1059578 *
   372   22.7  0.0  9.0  chr16             29812976 29813072 (25453412) + DNA25TWA2_DR      DNA                     112    200   (602) 1059579  
  1153   16.3  0.5  1.6  chr16             29813102 29813294 (25453190) + DNA25TWA2_DR      DNA                     593    783    (19) 1059580  
   420    9.2 19.7  0.0  chr16             29813304 29813379 (25453105) C Mariner-N14_DR    DNA/TcMar-Tigger      (285)    295     205 1059581  
   219   15.4  0.0  2.6  chr16             29813384 29813423 (25453061) C Copia-11C_DR-LTR  LTR/Gypsy?             (56)    380     342 1059582 *
   737   21.2 24.0  1.8  chr16             29813389 29813463 (25453021) + Copia-11J_DR-LTR  LTR/Gypsy?               53    432    (18) 1059583  
   795   18.2  7.2  5.0  chr16             29813464 29813700 (25452784) C Copia-11C_DR-LTR  LTR/Gypsy?            (178)    258      17 1059582  
  2965   12.2  4.7  0.2  chr16             29813704 29814166 (25452318) C HAT1-N1B_DR       DNA/hAT-Ac              (0)    739     256 1059584  
   304   14.9  0.0  0.0  chr16             29814167 29814213 (25452271) + hAT-N49_DR        DNA/hAT-Ac                1     47  (1064) 1059585 *
   349   28.4  0.0  1.0  chr16             29814193 29814295 (25452189) + L1-60_DR          LINE/L1                 274    375  (5302) 1059586 *
  1443    8.4  1.6  0.0  chr16             29814212 29814402 (25452082) C TDR19C            DNA/hAT-Charlie       (202)    194       1 1059587  
   451   22.1  9.5  6.5  chr16             29814246 29814424 (25452060) + hAT-N154_DR       DNA/hAT-Tip100          178    361  (1034) 1059588 *
   438   10.0  0.0  0.0  chr16             29814404 29814473 (25452011) + hAT-N49_DR        DNA/hAT-Ac               39    108  (1003) 1059589 *
   211   14.8  8.4  2.3  chr16             29814472 29814554 (25451930) C hAT-N79_DR        DNA/hAT-Ac            (307)   1782    1695 1059590 *
   864   11.3  3.5  7.2  chr16             29814491 29814662 (25451822) + hAT-N49_DR        DNA/hAT-Ac              798    963   (148) 1059591 *
   931    9.0  7.1  0.0  chr16             29814638 29814792 (25451692) + hAT-N167B_DR      DNA/hAT-Charlie        1216   1381   (192) 1059592 *
  2720    7.4  2.5  0.3  chr16             29814661 29815014 (25451470) C SINE2-3_DR        SINE/tRNA-V-RTE         (6)    362       1 1059593  
   717   20.4  7.8  0.5  chr16             29814793 29814825 (25451659) + MuDR-2_DR         DNA/MULE-MuDR         18838  19039  (4894) 1059594 *
   306   26.5  0.0  3.6  chr16             29814960 29815045 (25451439) C EnSpm-N44_DR      DNA/CMC-EnSpm        (3175)   5477    5395 1059595 *
   993    3.9  3.1  3.1  chr16             29815017 29815176 (25451308) + hAT-N49_DR        DNA/hAT-Ac              952   1111     (0) 1059596  
   633   12.9  0.0  0.0  chr16             29815177 29815269 (25451215) C HAT1-N1B_DR       DNA/hAT-Ac            (475)    264     172 1059584  
   489   17.6  0.0  0.0  chr16             29815528 29815618 (25450866) + L1-60_DR          LINE/L1                 276    366  (5311) 1059597 *
  1613    6.1  0.0  0.0  chr16             29815544 29815740 (25450744) + hAT-N127_DR       DNA/hAT-Charlie        5813   6009  (4307) 1059598  
   222   14.7  0.0  0.0  chr16             29816443 29816476 (25450008) + DNA8-26_DR        DNA                    1503   1536  (2994) 1059599 *
   295   20.8  5.6  0.0  chr16             29816451 29816522 (25449962) C TC1DR3            DNA/TcMar-Tc1           (5)   1220    1145 1059600  
   219   11.5  0.0  4.9  chr16             29816593 29816656 (25449828) + EnSpm-N38_DR      DNA/CMC-EnSpm           935    995  (1447) 1059601  
  4610   13.6  3.8  7.7  chr16             29816885 29817776 (25448708) + HarbingerN4_DR    DNA/PIF-Harbinger         1    860     (0) 1059602  
   203   18.3  1.4  4.2  chr16             29817840 29817913 (25448571) + DNA-8-24_DR       DNA/hAT-Tip100           48    119  (1664) 1059603  
  1469   27.2  6.0 11.8  chr16             29817973 29819055 (25447429) C TC1DR3            DNA/TcMar-Tc1          (88)   1137     111 1059600  
  1495   12.5 20.1  0.2  chr16             29819144 29819511 (25446973) C Daphne-27_DRe     LINE/L2              (1418)    508      68 1059604  
   479   20.0  0.0  2.0  chr16             29819517 29819618 (25446866) C TC1DR3            DNA/TcMar-Tc1        (1125)    100       1 1059600  
   223   15.4  7.2  6.3  chr16             29820268 29820295 (25446189) C DNA6-6_DR         DNA                  (3801)   7480    7383 1059605  
   259    9.3 14.3  5.0  chr16             29820296 29820316 (25446168) + CryptonV-N5_DR    DNA/Crypton-V         15210  15306  (9229) 1059606  
   276   10.3  5.9  0.0  chr16             29820317 29820384 (25446100) C EnSpm-N37_DR      DNA/CMC-EnSpm        (2478)   4169    4098 1059607  
   243   16.7  0.0  0.0  chr16             29820334 29820393 (25446091) + L1-132_DR         LINE/L1                3994   4053   (533) 1059608 *
  1827   14.1  5.1 11.8  chr16             29820343 29820354 (25446130) + EnSpm-6N1_DR      DNA/CMC-EnSpm           965   1030  (8206) 1059609  
  2043   10.4  4.7 13.1  chr16             29820355 29820864 (25445620) + Merlin-1_DR       DNA/Merlin             2173   2644  (7883) 1059610  
   240   10.8  0.8 31.1  chr16             29820394 29820461 (25446023) C Harbinger-2_DR    DNA/PIF-Harbinger    (1891)   2429    2334 1059611 *
  2330   12.5 20.4  2.4  chr16             29820421 29820472 (25446012) + Helitron-N3B_DR   RC/Helitron            1831   2025  (4579) 1059612  
  2457    6.5  6.7  2.2  chr16             29820473 29820863 (25445621) + Mariner-N38_DR    DNA/TcMar-Tc1            30    437   (110) 1059613  
   553   14.5  0.6  5.0  chr16             29820860 29821026 (25445458) + P-1_DR            DNA/P                  7260   7419  (2549) 1059614 *
  2330   12.5 20.4  2.4  chr16             29820864 29820984 (25445500) + Helitron-N3B_DR   RC/Helitron            2026   2493  (4111) 1059612  
  1827   14.1  5.1 11.8  chr16             29820865 29820947 (25445537) + EnSpm-6N1_DR      DNA/CMC-EnSpm          1031   1533  (7703) 1059609 *
  1137   23.1  6.9  2.7  chr16             29820879 29821301 (25445183) + DNA8-10_DR        DNA/hAT-Ac             1606   2045  (1973) 1059615 *
   338   19.1  5.4  4.3  chr16             29821219 29821311 (25445173) C CryptonV-N2_DR    DNA/Crypton-V         (747)  15891   15798 1059616 *
  1442   15.3 31.3  0.6  chr16             29821292 29821678 (25444806) C hAT-N22B_DR       DNA/hAT-Ac            (647)    732     228 1059617  
  1064   12.9  9.3  0.0  chr16             29821675 29821868 (25444616) + HE1_DR1           SINE/tRNA-V-RTE         167    378    (24) 1059618 *
   774   19.2  5.4  4.9  chr16             29821692 29821894 (25444590) C CryptonV-N2_DR    DNA/Crypton-V         (841)  15797   15594 1059616 *
   430   18.4  1.7  6.3  chr16             29821869 29821984 (25444500) + TC1DR3B           DNA/TcMar-Tc1            42    152   (737) 1059619 *
   409   23.4  0.0  0.0  chr16             29821995 29822071 (25444413) + TC1DR3            DNA/TcMar-Tc1           942   1018   (207) 1059620  
   247   21.9 15.2  3.4  chr16             29823071 29823254 (25443230) C DNA-N44_DR        DNA/Kolobok-T2         (37)    495     291 1059621  
  2682   15.2  2.4  1.9  chr16             29823680 29824190 (25442294) C DNA-1-7_DR        DNA/PIF-Harbinger     (865)    573      61 1059622  
   205   15.0  0.0  0.0  chr16             29824741 29824780 (25441704) C DNA9-3_DR         DNA/MULE-MuDR?      (10181)   1198    1159 1059623  
   406   15.0  7.8  1.6  chr16             29824997 29825111 (25441373) + HAT1_DR           DNA/hAT-Ac              539    660  (2632) 1059624 *
   642   11.1  0.0  0.0  chr16             29825014 29825130 (25441354) + (TGGA)n           Simple_repeat             1    117     (0) 1059625  
   233   12.5  0.0  0.0  chr16             29825082 29825137 (25441347) + Polinton-4_DR     DNA/Maverick          12410  12465  (7822) 1059626 *
  2737   11.9 15.7  1.2  chr16             29826880 29827453 (25439031) C L2-5_DRe          LINE/L2                 (1)   2226    1653 1059627  
  9248    7.6  0.7  0.6  chr16             29827623 29828845 (25437639) + TC1DR3            DNA/TcMar-Tc1             1   1225     (0) 1059628  
   201   12.9  0.0  7.7  chr16             29828966 29829007 (25437477) C Gypsy89-LTR_DR    LTR/Gypsy             (133)    426     388 1059629  
   775   30.0  0.3  4.8  chr16             29830126 29830175 (25436309) + (TGGA)n           Simple_repeat             1    142   (604) 1059630  
   532   24.8  9.4  7.6  chr16             29830176 29830698 (25435786) + Polinton-4_DR     DNA/Maverick          12407  12695  (7592) 1059631  
   775   30.0  0.3  4.8  chr16             29830699 29830906 (25435578) + (TGGA)n           Simple_repeat           143    746     (0) 1059630  
   446   34.3  0.4  1.3  chr16             29830737 29830787 (25435697) + (TGGA)n           Simple_repeat             1     65   (481) 1059630 *
   371   25.2  0.8  1.6  chr16             29830788 29830916 (25435568) C Ginger1-N1_DR     DNA/Ginger-1         (2237)    421     294 1059632  
   446   34.3  0.4  1.3  chr16             29830917 29831288 (25435196) + (TGGA)n           Simple_repeat            66    546     (0) 1059630  
   242   27.2  0.5 12.4  chr16             29831136 29831324 (25435160) + (TAGA)n           Simple_repeat             2    170     (0) 1059633 *
   217   29.1  2.5  0.0  chr16             29831857 29831935 (25434549) + Polinton-4_DR     DNA/Maverick          12624  12704  (7583) 1059634 *
   317   30.5  1.1  7.9  chr16             29831867 29832224 (25434260) + (TGGA)n           Simple_repeat             1    333     (0) 1059635  
   261   13.2  7.4  1.8  chr16             29832218 29832271 (25434213) + hAT-24_DR         DNA/hAT-Ac             1645   1701  (2087) 1059636 *
   414   14.4  7.1  1.1  chr16             29832234 29832247 (25434237) C Merlin-2_DR       DNA/Merlin           (9005)   4916    4898 1059637  
  7652    8.6  9.1  0.1  chr16             29832248 29833371 (25433113) C TC1DR3            DNA/TcMar-Tc1           (0)   1225       1 1059638  
   250    7.3  4.7  4.7  chr16             29835442 29835484 (25431000) + CryptonV-N5_DR    DNA/Crypton-V          3355   3397 (21140) 1059639  
  5270   11.2  9.2  6.6  chr16             29835643 29836740 (25429744) C TDR23             DNA                    (12)   1135      11 1059640  
  1763    5.7  1.3  0.0  chr16             29836811 29837037 (25429447) + SINE2-4_DR        SINE/tRNA-V-RTE         142    371     (0) 1059641  
   829   18.9  1.3  4.0  chr16             29836855 29837086 (25429398) C MuDR-2_DR         DNA/MULE-MuDR        (4894)  19039   18814 1059642 *
   220   23.0  0.0  3.5  chr16             29837020 29837047 (25429437) C hAT-N22_DR        DNA/hAT-Ac           (1018)    720     671 1059643 *
   280    2.3  0.0  0.0  chr16             29837048 29837091 (25429393) C DNA9-N1_DR        DNA/MULE-NOF         (2677)   2339    2296 1059644  
   220   23.0  0.0  3.5  chr16             29837092 29837109 (25429375) C hAT-N22_DR        DNA/hAT-Ac           (1018)    670     634 1059643  
   231   17.5  4.7  1.5  chr16             29837391 29837454 (25429030) C DNA-N33_DR        DNA                  (1174)    529     464 1059645 *
   291   17.5  3.2  0.0  chr16             29837401 29837463 (25429021) + Kolobok-N10B_DR   DNA/Kolobok             207    271     (0) 1059646  
   200   13.8  0.0  0.0  chr16             29837904 29837932 (25428552) C TDR13D            DNA                     (0)    762     734 1059647  
  2065    7.7 22.1  2.6  chr16             29838600 29839051 (25427433) C Mariner-N31_DR    DNA/TcMar-Tc1           (2)    538       1 1059648  
 27205    1.7  3.8  0.4  chr16             29839351 29842574 (25423910) + DNA9TA1_DR        DNA/CMC-EnSpm             1   3333     (0) 1059649  
   656   19.0 16.4  2.7  chr16             29842633 29842827 (25423657) + hAT-N88_DR        DNA/hAT-Ac               38    258   (324) 1059650  
   486    9.7  0.0  0.9  chr16             29842788 29842807 (25423677) + Mariner-N5C_DR    DNA/TcMar              1395   1458  (6463) 1059651 *
   552    6.2  0.0  0.0  chr16             29842808 29842888 (25423596) + EnSpm-N13_DR      DNA/CMC-EnSpm         18960  19040  (3109) 1059652 *
  2028   12.1 15.4  4.1  chr16             29842823 29842943 (25423541) C Merlin-1_DR       DNA/Merlin           (8290)   2237    1683 1059653  
   486    9.7  0.0  0.9  chr16             29842889 29842901 (25423583) + Mariner-N5C_DR    DNA/TcMar              1459   1507  (6414) 1059651 *
  2053    9.1  1.1  7.3  chr16             29842944 29843323 (25423161) + Mariner-N38_DR    DNA/TcMar-Tc1           138    495    (52) 1059654  
  1183   16.6  9.3  6.9  chr16             29843345 29843654 (25422830) + hAT-N88_DR        DNA/hAT-Ac              264    580     (2) 1059655  
  2288   13.3  6.5  0.0  chr16             29845291 29845672 (25420812) + L1-6_DR           LINE/L1                5018   5424   (269) 1059656  
   535   12.0  0.0  4.0  chr16             29845659 29845762 (25420722) C CryptonV-N4_DR    DNA/Crypton-V        (8433)   5060    4961 1059657 *
  2566    8.5  2.5  0.7  chr16             29845677 29846081 (25420403) + Mariner-N38_DR    DNA/TcMar-Tc1            52    463    (84) 1059658  
   218   21.7  3.5  3.5  chr16             29846122 29846207 (25420277) C ANGEL             DNA/Kolobok            (35)    274     189 1059659  
  1363    8.6  7.9  2.5  chr16             29846389 29846615 (25419869) + TDR20             DNA/Merlin                1    239     (0) 1059660  
   627   18.5  1.3  2.6  chr16             29847466 29847620 (25418864) + EnSpm-N28_DR      DNA/CMC-EnSpm             2    154   (203) 1059661  
   429   26.0  7.8  3.7  chr16             29847755 29847934 (25418550) C TDR22             DNA                  (1017)    238      52 1059662  
   287   29.2  4.3  2.8  chr16             29848678 29848818 (25417666) C Kolobok-N15_DR    DNA/Kolobok           (769)    143       1 1059663 *
  3085   14.2  6.6  3.9  chr16             29848818 29849420 (25417064) C DIRS-1-LTR_DR     LTR/Ngaro               (1)    621       3 1059664  
  1636    7.3  0.4  2.0  chr16             29849634 29849884 (25416600) + TDR17             DNA/Sola-1                2    248     (0) 1059665  
   207   17.5  0.0  0.0  chr16             29851050 29851089 (25415395) C ERV1-7_DR-I       LTR/ERV1             (4624)   2079    2040 1059666  
   925   13.7 17.3  0.0  chr16             29851135 29851302 (25415182) + TDR8C             DNA                       1    197   (925) 1059667  
   915    5.2  1.7  0.0  chr16             29851296 29851411 (25415073) C Tc1-6_DR          DNA/TcMar-Tc1          (54)   1149    1032 1059668 *
   664    8.7  0.7  1.3  chr16             29851402 29851552 (25414932) + EnSpm-N42_DR      DNA/CMC-EnSpm           525    674   (578) 1059669 *
   713    1.0  0.0  2.0  chr16             29851434 29851535 (25414949) C hAT-N39_DR        DNA/hAT-Tip100        (250)   1344    1245 1059670  
   702   12.5  9.4  1.3  chr16             29851525 29851662 (25414822) + TE-X-3_DR         DNA/PIF-ISL2EU          850    998    (25) 1059671 *
   464    5.2  0.7 10.2  chr16             29851542 29851573 (25414911) C hAT-N107_DR       DNA/hAT-Ac            (415)    593     457 1059672 *
   218   11.5  3.2  3.2  chr16             29851833 29851895 (25414589) + EnSpm-N48_DR      DNA/CMC-EnSpm          1626   1688  (1890) 1059673  
  3618    9.2 11.8  5.0  chr16             29853257 29853976 (25412508) C DNA-N26_DR        DNA                     (0)    767       1 1059674  
   360   31.0  0.8  0.0  chr16             29854765 29854893 (25411591) + DNA-N21_DR        DNA/hAT-Charlie?        196    325     (9) 1059675  
   822   19.4 14.1  0.5  chr16             29855033 29855224 (25411260) + EnSpm-N39_DR      DNA/CMC-EnSpm?            1    218   (547) 1059676 *
  1946   15.0  2.1 18.6  chr16             29855222 29856130 (25410354) + EnSpm-N39_DR      DNA/CMC-EnSpm?          228    765     (0) 1059677  
   821   11.4 11.8 10.5  chr16             29857295 29857314 (25409170) + hAT-N145_DR       DNA/hAT-Ac              837    999   (592) 1059678  
  1107    6.5 14.7  4.0  chr16             29857315 29857539 (25408945) + TDR17             DNA/Sola-1                1    248     (0) 1059679  
   788   12.2  0.0  2.3  chr16             29858040 29858173 (25408311) C hAT-N81_DR        DNA/hAT-Charlie         (0)    828     698 1059680 *
  3416    8.6  1.0  0.6  chr16             29858168 29858646 (25407838) C HarbingerN5_DR    DNA/PIF-Harbinger     (380)    481       1 1059681  
   785   13.4 12.7  0.0  chr16             29858647 29858787 (25407697) C hAT-N81_DR        DNA/hAT-Charlie       (669)    159       1 1059682  
   252    7.7  5.1  0.0  chr16             29859273 29859311 (25407173) C SINE2-3B_DR       SINE/tRNA-V             (2)    349     309 1059683 *
   729   21.2  0.0  1.4  chr16             29859294 29859309 (25407175) + DNA-8-9_DR        DNA/hAT-Ac             2287   2432  (1287) 1059684  
   909   12.9  0.0  0.0  chr16             29859310 29859441 (25407043) C SINE2-3B_DR       SINE/tRNA-V           (219)    132       1 1059683  
   724   17.0  1.8  8.9  chr16             29859442 29859487 (25406997) C DNA8-25_DR        DNA                  (2075)   1892    1858 1059685  
   378   12.5  0.0  0.0  chr16             29861705 29861784 (25404700) + ENSPM-6_DR        DNA/CMC-EnSpm         13938  14017 (18599) 1059686  
   298   14.5  1.4  0.0  chr16             29861728 29861796 (25404688) C EnSpm-9_DR        DNA/CMC-EnSpm        (7647)    973     904 1059687 *
  2017   13.0 13.2  0.4  chr16             29862602 29863041 (25403443) + L1-12_DR          LINE/L1                5202   5697    (90) 1059688  
  1002   21.6  1.7  3.5  chr16             29863015 29863069 (25403415) + hAT-N21_DR        DNA/hAT-Charlie         893   1231   (615) 1059689 *
  1396   15.0  1.4  1.4  chr16             29863070 29863359 (25403125) + Mariner-N38_DR    DNA/TcMar-Tc1           251    540     (7) 1059690  
   641   11.2  0.0  0.0  chr16             29863428 29863534 (25402950) + TDR16             DNA/Merlin               42    148   (165) 1059691  
   207   19.2  3.9  5.3  chr16             29863530 29863606 (25402878) C CryptonV-N3_DR    DNA/Crypton-V        (1806)  18857   18782 1059692 *
   554   24.2  3.5  2.9  chr16             29863543 29863712 (25402772) C L2-1B_DR          LINE/L2                 (3)   1005     835 1059693  
  1624   12.7  6.8  9.8  chr16             29863717 29864083 (25402401) + DNA-2-11_DR       DNA/TcMar-Fot1           32    388   (601) 1059694  
   217   14.9  0.0  0.0  chr16             29864082 29864128 (25402356) + hAT-N22_DR        DNA/hAT-Ac              877    923   (815) 1059695 *
   975    9.8  0.6  5.2  chr16             29864090 29864107 (25402377) C EnSpm-6N1_DR      DNA/CMC-EnSpm        (2806)   6430    6277 1059696  
  1014    6.5  0.7  2.9  chr16             29864108 29864250 (25402234) C hAT-N137_DR       DNA/hAT-Ac            (860)   2711    2572 1059697  
   964   10.3 16.9  0.0  chr16             29864257 29864469 (25402015) + DNA-2-11_DR       DNA/TcMar-Fot1          383    631   (358) 1059698  
  3631    8.3  7.3  1.2  chr16             29864498 29865031 (25401453) + SINE3-1a          SINE/5S-Deu-L2            4    569     (1) 1059699  
   286   10.0  0.0  0.0  chr16             29865968 29866007 (25400477) C DNA8-10B_DR       DNA                   (185)     40       1 1059700  
   241    8.8  0.0  0.0  chr16             29866048 29866081 (25400403) C Kolobok-N7_DR     DNA/Kolobok-T2        (168)   1008     975 1059701  
  4629    9.6  9.2  0.8  chr16             29866151 29866886 (25399598) C Kolobok-N7_DR     DNA/Kolobok-T2        (203)    973     176 1059701  
  3706   14.5  6.8  3.9  chr16             29866887 29867610 (25398874) + TDR13B            DNA                       1    744    (19) 1059702  
  1279    7.3  0.6  0.0  chr16             29867609 29867787 (25398697) C Kolobok-N7_DR     DNA/Kolobok-T2        (996)    180       1 1059701 *
   269   24.6  0.0 11.1  chr16             29867970 29868129 (25398355) C EnSpm-N37_DR      DNA/CMC-EnSpm        (2426)   4221    4078 1059703 *
   630   15.7  3.6  1.3  chr16             29868022 29868038 (25398446) + EnSpm-N42_DR      DNA/CMC-EnSpm           560    722   (530) 1059704  
   604   18.2  4.8  0.0  chr16             29868039 29868225 (25398259) C Kolobok-4_DR      DNA/Kolobok-T2       (1386)   5245    5050 1059705  
   557   17.7  2.8  2.8  chr16             29868066 29868245 (25398239) C Zisupton-6_DR     DNA/Zisupton         (5571)  16545   16366 1059706 *
   734   17.4  2.3 22.7  chr16             29869628 29869970 (25396514) C DNA9-3_DR         DNA/MULE-MuDR?       (1652)   9727    9442 1059707 *
   775   21.3  9.1  4.7  chr16             29869812 29870097 (25396387) C Penelope-1_DR     LINE/Penelope         (416)   4030    3733 1059708 *
  2442   14.2  1.0  1.2  chr16             29869915 29870315 (25396169) + Merlin-1_DR       DNA/Merlin             4293   4692  (5835) 1059709  
  1307   14.8  5.1  2.3  chr16             29870093 29870347 (25396137) + MuDR-2_DR         DNA/MULE-MuDR         20024  20285  (3648) 1059710 *
   203   13.5  2.7  0.0  chr16             29870623 29870659 (25395825) + Helitron-1N2_DR   RC/Helitron            1581   1618   (576) 1059711  
   513   11.3  0.0  0.0  chr16             29871305 29871375 (25395109) + TDR13             DNA                       1     71   (701) 1059712 *
  1150   10.3  0.0  1.7  chr16             29871373 29871549 (25394935) C Kolobok-4N1_DR    DNA/Kolobok-T2         (74)   1595    1422 1059713  
  2797    7.9 33.6  0.0  chr16             29871564 29872049 (25394435) C Kolobok-4N1_DR    DNA/Kolobok-T2        (518)   1151     503 1059713  
   969   11.7  1.2  3.0  chr16             29872054 29872221 (25394263) C Kolobok-4N1_DR    DNA/Kolobok-T2       (1504)    165       1 1059713  
  3081   15.4  6.9  1.0  chr16             29872222 29872782 (25393702) + TDR13             DNA                      94    687    (85) 1059714  
   242   15.3  5.0  4.4  chr16             29874033 29874125 (25392359) C EnSpm-8_DR        DNA/CMC-EnSpm        (3371)   6070    6028 1059715 *
   338   17.7  8.9  0.0  chr16             29874050 29874128 (25392356) C ANGEL             DNA/Kolobok           (192)    117      32 1059716  
   316   27.7  8.9  0.0  chr16             29874052 29874163 (25392321) C hAT-N134_DR       DNA/hAT?              (208)    857     736 1059717 *
   964   10.5  7.9  0.0  chr16             29874131 29874282 (25392202) + L2-33_DRe         LINE/L2                 963   1126   (322) 1059718 *
  1844   16.3  6.5  5.1  chr16             29874282 29874728 (25391756) C Copia-11B_DR-LTR  LTR/Gypsy?              (8)    460       8 1059719  
   721   18.0  6.8  0.0  chr16             29874730 29874890 (25391594) + L2-33_DRe         LINE/L2                1139   1310   (138) 1059718  
   604    8.2  1.1  8.1  chr16             29874897 29874989 (25391495) + hAT-N159_DR       DNA/hAT-Ac             1548   1634   (188) 1059720  
   229   16.8  3.0  0.0  chr16             29874903 29874914 (25391570) C hAT-N34_DR        DNA/hAT-Ac            (280)    669     568 1059721 *
   297    9.9  0.0  0.0  chr16             29874915 29875001 (25391483) C hAT-N36C_DR       DNA/hAT              (1666)    251     165 1059722 *
   715   13.3  9.2  3.5  chr16             29874975 29875137 (25391347) + SINE_DR1          SINE                     71    242    (16) 1059723  
   230   16.2  0.0  0.0  chr16             29875105 29875141 (25391343) + EnSpm-N42B_DR     DNA/CMC-EnSpm          2461   2497  (1807) 1059724 *
   563   26.1 14.9  1.3  chr16             29875343 29875618 (25390866) + Kolobok-N10_DR    DNA/Kolobok             331    643     (0) 1059725  
   325   22.3 16.1  0.0  chr16             29875639 29875750 (25390734) C Kolobok-N2_DR     DNA/Kolobok-T2         (17)   1354    1225 1059726  
   258   20.8  0.0  0.0  chr16             29875821 29875873 (25390611) + Kolobok-N2A_DR    DNA/Kolobok-T2          409    461   (894) 1059727  
   205    3.9  0.0  0.0  chr16             29876026 29876051 (25390433) C BEL-38-I_DR       LTR/Pao              (2453)   4098    4073 1059728  
   336   30.1  1.9  0.0  chr16             29876057 29876159 (25390325) + DNA-8-23_DR       DNA/hAT                 641    745    (66) 1059729  
   653   16.9  0.7  7.2  chr16             29876213 29876230 (25390254) C piggyBac-N13B_DR  DNA/PiggyBac          (382)   1019     882 1059730  
   712   16.4  1.6  0.8  chr16             29876231 29876359 (25390125) C HATN8_DR          DNA/Zisupton            (1)    254     125 1059731  
  2299    6.6 15.0  1.6  chr16             29876424 29876810 (25389674) C piggyBac-N3_DR    DNA/PiggyBac            (0)    438       1 1059732  
   233    7.3  0.0  0.0  chr16             29876811 29876851 (25389633) C Harbinger-5N1B_DR DNA/PIF-Harbinger     (797)   1149    1109 1059733 *
   402   14.8  1.1  6.7  chr16             29876816 29876909 (25389575) C DNAX-27_DR        DNA                   (458)    591     503 1059734  
   356   10.2  0.0  0.0  chr16             29877155 29877203 (25389281) C hAT-N35B_DR       DNA/hAT-Ac            (955)    657     609 1059735  
   295   22.7  1.5  0.0  chr16             29877255 29877320 (25389164) C hAT-N174_DR       DNA/hAT-Ac            (192)    547     481 1059736  
  1249   23.6  6.4  6.6  chr16             29877367 29877834 (25388650) C Kolobok-N2_DR     DNA/Kolobok-T2        (898)    473       7 1059737  
   299   28.5  0.0  1.6  chr16             29877730 29877854 (25388630) C MuDR-1_DR         DNA/MULE-NOF?        (5030)   2383    2261 1059738 *
   255   25.3  3.2  0.0  chr16             29878205 29878299 (25388185) + Helitron-2_DR     RC/Helitron            5997   6094 (21318) 1059739 *
   285   17.9  0.5  0.0  chr16             29878224 29878302 (25388182) C ENSPM-6_DR        DNA/CMC-EnSpm       (17703)  14913   14850 1059740  
   275   20.8  0.0  2.6  chr16             29878245 29878323 (25388161) + HATN11B_DR        DNA/hAT                 432    508   (182) 1059741 *
   480   26.1  1.4  2.9  chr16             29878647 29878784 (25387700) + LTR-11_DR-LTR     LTR                      35    170    (23) 1059742  
   617   19.3  1.6  1.2  chr16             29878934 29879024 (25387460) + ZFERV-2-I_DR      LTR/ERV1                638    883  (9680) 1059743  
   675   13.0  0.0  0.0  chr16             29879025 29879178 (25387306) C EnSpm-6N1_DR      DNA/CMC-EnSpm        (8125)   1111     958 1059744  
   251   28.7  3.5  1.7  chr16             29879028 29879197 (25387287) + HATN16_DR         DNA/hAT-Charlie         734    906    (38) 1059745 *
   713    6.8  0.0  0.0  chr16             29879046 29879178 (25387306) + DNA9-3_DR         DNA/MULE-MuDR?         9476   9608  (1771) 1059746 *
   729    9.0  0.0  0.0  chr16             29879066 29879199 (25387285) + Helitron-4_DR     RC/Helitron           11810  11943 (19925) 1059747  
   646   17.3  1.9 17.2  chr16             29879073 29879386 (25387098) + EnSpm-N48_DR      DNA/CMC-EnSpm          1604   1876  (1702) 1059748 *
   581   17.1  1.2  0.0  chr16             29879179 29879209 (25387275) + Penelope-1_DR     LINE/Penelope          4008   4173   (273) 1059749 *
   327    7.5  0.0  2.1  chr16             29879303 29879397 (25387087) C EnSpm-N11_DR      DNA/CMC-EnSpm        (4792)    561     469 1059750 *
   404   11.0  4.0  0.0  chr16             29879317 29879416 (25387068) C ERV1-7_DR-I       LTR/ERV1             (4927)   1776    1673 1059751  
   347   18.2  2.0  7.8  chr16             29879324 29879472 (25387012) + CryptonV-N5_DR    DNA/Crypton-V         11488  11628 (12909) 1059752 *
   285   20.2 18.1  5.8  chr16             29879371 29879585 (25386899) C hAT-N21B_DR       DNA/hAT-Ac            (295)   1006     767 1059753 *
   313   20.2  0.0  4.0  chr16             29879486 29879502 (25386982) + CryptonV-N4_DR    DNA/Crypton-V          4943   5039  (8452) 1059754  
   328   20.5  0.0  1.2  chr16             29879503 29879586 (25386898) C hAT5-N2_DR        DNA/hAT-hAT5         (1307)   1278    1196 1059755  
  1461   12.2 22.7  1.4  chr16             29879624 29879988 (25386496) C TDR24             DNA                     (2)    442       1 1059756  
   220    9.3  0.0 15.9  chr16             29879989 29880026 (25386458) + Helitron-N3B_DR   RC/Helitron            5652   5682   (922) 1059757  
  1014   19.7  8.1  3.8  chr16             29880234 29880591 (25385893) C DNAX-16_DR        DNA                     (0)    423      51 1059758  
   339    0.0  0.0  0.0  chr16             29881191 29881268 (25385216) + (TTATA)n          Simple_repeat             2     79     (0) 1059759  
   215   15.3 11.6  0.8  chr16             29881208 29881227 (25385257) + TDR9              DNA                      83    206     (2) 1059760 *
   300   17.8  3.3  2.1  chr16             29881228 29881243 (25385241) + MuDR-2_DR         DNA/MULE-MuDR         18831  18923  (5010) 1059761  
   330   13.5  4.0  2.6  chr16             29881244 29881319 (25385165) C HE1_DR1           SINE/tRNA-V-RTE        (13)    389     313 1059762 *
   342   11.5  3.6  0.0  chr16             29881263 29881324 (25385160) C DNA8-10_DR        DNA/hAT-Ac            (174)   3844    3781 1059763  
  1396   15.3  5.6  7.7  chr16             29881923 29882078 (25384406) C Merlin-1_DR       DNA/Merlin           (1941)   8586    8223 1059764  
  2422    5.6  7.8  1.1  chr16             29882079 29882423 (25384061) + SINE2-3_DR        SINE/tRNA-V-RTE           1    368     (0) 1059765  
  1248   20.8 12.9  0.4  chr16             29882289 29882416 (25384068) C Helitron-4_DR     RC/Helitron         (15413)  16455   15983 1059766 *
  1332   14.8 12.0  0.3  chr16             29882417 29882708 (25383776) + DNA2-3_DR         DNA/Merlin              914   1239     (6) 1059767 *
  1396   15.3  5.6  7.7  chr16             29882424 29882439 (25384045) C Merlin-1_DR       DNA/Merlin           (1941)   8222    8181 1059764  
  1984   12.6  5.8  0.0  chr16             29882867 29883175 (25383309) + Harbinger-N10_DR  DNA/PIF-Harbinger         1    327     (1) 1059768  
  3955    9.9  7.3  0.3  chr16             29883178 29883795 (25382689) + REX1-5_DR         LINE/Rex-Babar         1996   2656     (3) 1059769  
  1562   11.3  0.0  0.0  chr16             29883819 29884030 (25382454) + Harbinger-N10_DR  DNA/PIF-Harbinger        21    232    (96) 1059770  
   233   17.6  5.0 14.6  chr16             29884030 29884149 (25382335) C Copia-18_DR-LTR   LTR/Gypsy?            (172)    149      40 1059771 *
  2751   12.0  2.1  1.7  chr16             29885342 29885816 (25380668) C Copia-11I_DR-LTR  LTR/Gypsy?              (0)    477       1 1059772  
   233   13.7  9.6  1.8  chr16             29885776 29885827 (25380657) C DNA2-14_DR        DNA                  (1145)   6477    6422 1059773 *
   662   10.6  3.1  3.1  chr16             29885889 29886015 (25380469) C DNA-2-13_DR       DNA                     (0)    830     704 1059774  
   554    9.8  0.0  0.0  chr16             29885997 29886078 (25380406) + DNA-2-13_DR       DNA                     749    830     (0) 1059775 *
  2483    7.7  5.8  1.5  chr16             29886080 29886472 (25380012) C DNA-2-13_DR       DNA                   (412)    418       9 1059774  
   220   21.8  3.3  2.4  chr16             29886585 29886706 (25379778) + hAT-33N1_DR       DNA/hAT-Charlie         867    989   (205) 1059776 *
   358    5.8  0.0  1.1  chr16             29886635 29886722 (25379762) + (TTA)n            Simple_repeat             2     88     (0) 1059777  
   317   14.4  2.0  1.0  chr16             29886642 29886739 (25379745) + DNA-6-N2_DR       DNA                     786    884  (4172) 1059778 *
   731   16.9  8.1  0.5  chr16             29886715 29886887 (25379597) + DNA11TA1_DR       DNA/CMC-EnSpm            15    200     (3) 1059779  
   218   13.8 14.6  4.9  chr16             29886740 29886765 (25379719) + L1-11_DR          LINE/L1                5341   5460  (1864) 1059780 *
   541   18.6  0.2  0.4  chr16             29886809 29886932 (25379552) C DNA11TA1B_DR      DNA/CMC-EnSpm           (3)    200      78 1059781  
   700   12.7 33.1  0.3  chr16             29887066 29887310 (25379174) + DNA8-12_DR        DNA                       2    326     (0) 1059782  
   326   19.1  2.2  7.0  chr16             29887377 29887396 (25379088) + TDR17B            DNA/Sola-1              369    454  (1092) 1059783  
   436   11.4  0.0  0.0  chr16             29887397 29887466 (25379018) C EnSpm-6N1_DR      DNA/CMC-EnSpm        (2806)   6430    6361 1059784  
   222   17.4 10.3  7.1  chr16             29887413 29887480 (25379004) C ZFERV-2N2-I_DR    LTR/ERV1             (1533)   5914    5845 1059785 *
   216   24.4  2.5  6.6  chr16             29887418 29887496 (25378988) C DNA7-N1_DR        DNA/Zisupton         (5594)   4823    4748 1059786 *
  1459    9.3  0.5  0.0  chr16             29888362 29888555 (25377929) C hAT-N66B_DR       DNA/hAT-Charlie         (0)    195       1 1059787  
   203   15.0  7.5  0.0  chr16             29888524 29888563 (25377921) C L1-60_DR          LINE/L1              (5351)    326     284 1059788 *
   272   12.5  0.0  0.0  chr16             29889408 29889447 (25377037) + hAT-N126B_DR      DNA/hAT-Ac                1     40   (560) 1059789 *
   486    4.3  1.1  1.1  chr16             29889414 29889537 (25376947) + EnSpm-6N1_DR      DNA/CMC-EnSpm           922   1024  (8212) 1059790  
   264    4.3 29.8  4.0  chr16             29889425 29889545 (25376939) C Helitron-2_DR     RC/Helitron         (21074)   6338    6188 1059791 *
   584    0.0  0.0  0.0  chr16             29889444 29889516 (25376968) + Harbinger-N17_DR  DNA/PIF-Harbinger       318    390  (1255) 1059792  
   258   19.7  1.5  1.5  chr16             29889448 29889469 (25377015) + DNA6-1_DR         DNA/hAT-hAT5            153    214   (935) 1059793 *
   377   14.4  0.0  1.9  chr16             29889517 29889549 (25376935) + DNA7-N1_DR        DNA/Zisupton           1206   1309  (9108) 1059794 *
  1202   16.4  5.1  6.5  chr16             29889522 29889834 (25376650) + HATN12_DR         DNA/hAT-Ac               58    366   (213) 1059795  
   249   19.0  3.2  4.0  chr16             29889550 29889569 (25376915) C hAT-25_DR         DNA/hAT-Charlie        (76)   2324    2200 1059796 *
  1324   17.2  5.2  3.9  chr16             29889800 29890107 (25376377) + CryptonV-N2_DR    DNA/Crypton-V         15580  15891   (747) 1059797 *
  2565    4.8  4.7  3.8  chr16             29889833 29890196 (25376288) C SINE2-3_DR        SINE/tRNA-V-RTE         (1)    367       1 1059798  
   281   22.2  2.2  9.8  chr16             29890197 29890251 (25376233) + DNA8-10_DR        DNA/hAT-Ac             2823   2838  (1180) 1059799  
  1042   16.1 15.0  2.8  chr16             29890273 29890592 (25375892) + TDR25             DNA/hAT-Charlie           1    358   (253) 1059800  
  1904   10.3 22.8  2.2  chr16             29890633 29890674 (25375810) + Helitron-N3B_DR   RC/Helitron            5096   5548  (1056) 1059801  
  1969    7.3 28.7  2.4  chr16             29890675 29891109 (25375375) + Mariner-N38_DR    DNA/TcMar-Tc1             1    547     (0) 1059802  
   267   22.3  7.8  2.5  chr16             29891018 29891077 (25375407) + CryptonV-N4_DR    DNA/Crypton-V          4998   5117  (8375) 1059803 *
   274   11.8  0.0  5.9  chr16             29891078 29891131 (25375353) + EnSpm-N13_DR      DNA/CMC-EnSpm          8141   8191 (13958) 1059804 *
   563   19.2  9.0  3.4  chr16             29891122 29891288 (25375196) + TDR25             DNA/hAT-Charlie         434    609     (2) 1059805  
  1250   14.5  9.9  0.4  chr16             29891289 29891528 (25374956) + HATN12B_DR        DNA/hAT-Ac              403    665    (30) 1059806  
   332   16.0  0.3  0.0  chr16             29892204 29892266 (25374218) C hAT-N142B_DR      DNA/hAT?             (1209)    791     741 1059807  
   282   23.5  1.5  0.0  chr16             29892221 29892288 (25374196) C Helitron-N4_DR    RC/Helitron           (629)    534     466 1059808 *
   222   21.1  2.5  6.4  chr16             29892289 29892301 (25374183) + CryptonV-N5_DR    DNA/Crypton-V          5785   5862 (18675) 1059809  
  2640    9.7  1.6  3.8  chr16             29892634 29893064 (25373420) + EnSpm-N30_DR      DNA/CMC-EnSpm             1    422   (230) 1059810  
   372   21.8 23.1  2.6  chr16             29893043 29893061 (25373423) + DNA6-6_DR         DNA                    4177   4368  (6913) 1059811 *
   576   19.7  1.4  2.9  chr16             29893062 29893202 (25373282) C DNA8-23_DR        DNA                  (4711)   2028    1890 1059812  
  1422    6.5 11.7  0.0  chr16             29893275 29893492 (25372992) + EnSpm-N30_DR      DNA/CMC-EnSpm           420    652     (0) 1059813  
  2445    9.4  4.4  0.7  chr16             29894410 29894798 (25371686) + hAT-N137_DR       DNA/hAT-Ac             2326   2708   (863) 1059814  
  1858   17.2  5.0  1.7  chr16             29894444 29894845 (25371639) C Mariner-N2_DR     DNA/TcMar            (2287)   1679    1265 1059815 *
  1236    8.2  0.0  2.9  chr16             29894885 29895060 (25371424) + TC1DR3            DNA/TcMar-Tc1             3    173  (1052) 1059816  
   314    7.7  0.0  0.0  chr16             29895072 29895110 (25371374) + TC1DR3            DNA/TcMar-Tc1           851    889   (336) 1059817  
  1679    8.7  0.4  0.9  chr16             29895117 29895349 (25371135) + TC1DR3            DNA/TcMar-Tc1           994   1225     (0) 1059818  
   570   17.9 25.9  0.7  chr16             29895805 29896051 (25370433) + Merlin-N1_DR      DNA/Merlin                2    310    (59) 1059819  
  6308    9.6 16.5  0.2  chr16             29896055 29897104 (25369380) C TC1DR3            DNA/TcMar-Tc1           (1)   1224       5 1059820  
  4937    9.0 13.9  1.3  chr16             29897143 29898049 (25368435) + DNA-8-29_DR       DNA/hAT-Tip100            1   1020     (0) 1059821  
   207   24.0  8.2  5.3  chr16             29898093 29898202 (25368282) + Zisupton-6_DR     DNA/Zisupton          11803  11915 (10201) 1059822  
  3507   14.3  6.4  1.4  chr16             29899463 29900134 (25366350) C TDR13             DNA                     (0)    772      68 1059823  
   871   12.6 10.2  8.5  chr16             29900150 29900394 (25366090) + ERV1-N5-LTR_DR    LTR/ERV1                 32    294   (398) 1059824  
  5256    6.0 11.4  0.0  chr16             29900404 29901123 (25365361) C DNA25TWA2_DR      DNA                     (0)    802       1 1059825  
   274   25.3  0.0  2.4  chr16             29901124 29901204 (25365280) + ERV1-N5-LTR_DR    LTR/ERV1                306    384   (308) 1059824 *
   710   19.9 15.7  0.9  chr16             29901204 29901401 (25365083) + ERV1-N5-LTR_DR    LTR/ERV1                434    660    (35) 1059826  
   239   30.8  0.9  3.8  chr16             29901389 29901496 (25364988) + TDR13B2           DNA                     668    772     (7) 1059827 *
   490   15.6  0.0  0.0  chr16             29901421 29901497 (25364987) C TDR13             DNA                   (689)     83       7 1059828  
   818   21.2  6.3  5.3  chr16             29902019 29902317 (25364167) + hAT-N126B_DR      DNA/hAT-Ac                7    308   (292) 1059829 *
  1903   16.3  3.8  5.5  chr16             29902287 29902318 (25364166) + DNA6-6_DR         DNA                    4167   4346  (6935) 1059830  
  2442   10.3  2.0  0.8  chr16             29902319 29902670 (25363814) + SINE2-4_DR        SINE/tRNA-V-RTE           1    356    (15) 1059831  
   210   24.0  2.8 17.7  chr16             29902665 29902806 (25363678) + hAT-N129_DR       DNA/hAT-Ac              552    675    (89) 1059832 *
  1903   16.3  3.8  5.5  chr16             29902671 29902709 (25363775) + DNA6-6_DR         DNA                    4347   4582  (6699) 1059830  
   573   10.8  0.4  8.0  chr16             29902866 29902968 (25363516) + hAT-N129_DR       DNA/hAT-Ac              680    764     (0) 1059833  
   378   15.4  6.3  1.2  chr16             29902904 29902982 (25363502) + DNA-X-17_DR       DNA                    1549   1631   (743) 1059834 *
   784   15.5  0.0  0.8  chr16             29904230 29904359 (25362125) + EnSpm-N48B_DR     DNA/CMC-EnSpm           752    880  (6079) 1059835  
   395   26.5  9.6  1.9  chr16             29904360 29904371 (25362113) C Mariner-N5C_DR    DNA/TcMar            (4469)   3448    3296 1059836  
   242   14.9  0.0  0.0  chr16             29904361 29904407 (25362077) C EnSpm-N16_DR      DNA/CMC-EnSpm          (66)    136      90 1059837 *
   406    9.5  6.1  4.5  chr16             29904945 29905076 (25361408) + EnSpm-22N2_DR     DNA/CMC-EnSpm          2262   2395  (3152) 1059838  
   376   14.2  5.3  4.5  chr16             29904962 29905094 (25361390) + Gypsy-226_DR-LTR  LTR/Gypsy               672    805   (211) 1059839 *
   561    1.7  0.0  0.8  chr16             29904991 29905079 (25361405) + DNA8-26_DR        DNA                    1407   1485  (3045) 1059840  
   525    1.4  0.0  2.8  chr16             29905014 29905087 (25361397) C Merlin-1_DR       DNA/Merlin           (2363)   8164    8093 1059841 *
   256    5.3  0.0 33.3  chr16             29905019 29905130 (25361354) C hAT-25N1_DR       DNA/hAT-Charlie       (129)    876     793 1059842 *
   341   11.8  1.9 10.4  chr16             29905031 29905134 (25361350) + DNA9-3_DR         DNA/MULE-MuDR?         1212   1307 (10072) 1059843 *
   497   10.3  0.0  0.0  chr16             29905088 29905102 (25361382) C EnSpm-N2_DR       DNA/CMC-EnSpm        (1012)   2974    2907 1059844  
   473   11.6  0.7  4.6  chr16             29905103 29905117 (25361367) + hAT-N187_DR       DNA/hAT-Charlie         225    313   (864) 1059845  
  7399    9.3  5.7  0.1  chr16             29905186 29906253 (25360231) C TC1DR3            DNA/TcMar-Tc1           (0)   1225      98 1059846  
  1220   22.1  2.2 20.9  chr16             29907410 29907474 (25359010) + Merlin-1_DR       DNA/Merlin             8613   9043  (1484) 1059847  
  1900   13.7  1.8 19.8  chr16             29907475 29907919 (25358565) + HE1_DR1           SINE/tRNA-V-RTE           2    379    (23) 1059848  
   834   21.4  1.1  6.7  chr16             29908856 29909045 (25357439) C Harbinger-N25_DR  DNA/PIF-Harbinger       (0)    576     397 1059849  
  3824   14.6  9.2  1.3  chr16             29909092 29909798 (25356686) C TDR13B            DNA                     (0)    763       2 1059850  
  2651   16.7 17.2  2.1  chr16             29909799 29910410 (25356074) + TDR13             DNA                      35    736    (36) 1059851  
  1337   22.9  5.3  1.7  chr16             29910419 29910760 (25355724) C Harbinger-N25_DR  DNA/PIF-Harbinger     (183)    393      40 1059849  
   294   13.2  0.0  0.0  chr16             29910765 29910832 (25355652) + (TCTG)n           Simple_repeat             2     69     (0) 1059852  
   881   15.3  3.1  0.0  chr16             29911995 29912157 (25354327) + Merlin-N3_DR      DNA/Merlin                3    170    (85) 1059853  
   823   13.6  5.4  0.4  chr16             29912157 29912336 (25354148) C EnSpm-N15_DR      DNA/CMC-EnSpm          (25)   1462    1307 1059854 *
  3333    8.1  3.8  1.0  chr16             29912342 29912814 (25353670) C L2-5_DRe          LINE/L2                 (1)   2226    1741 1059855 *
  4202   10.5 11.3  3.6  chr16             29912805 29913651 (25352833) C EnSpm-N15_DR      DNA/CMC-EnSpm         (168)   1319     410 1059854  
  3416    4.6  2.1  0.0  chr16             29913673 29914108 (25352376) C Mariner-N23_DRe   DNA/TcMar-ISRm11        (0)   1031     587 1059856  
   292   14.6  7.3  0.0  chr16             29914098 29914109 (25352375) C DNA9-3_DR         DNA/MULE-MuDR?       (5585)   5794    5736 1059857 *
   309    9.3  0.0  0.0  chr16             29914110 29914152 (25352332) + TDR13B            DNA                       1     43   (720) 1059858  
   212   21.6  1.5  4.5  chr16             29914496 29914563 (25351921) C Harbinger-N19_DR  DNA/PIF-Harbinger     (506)    117      52 1059859  
   783   22.3  2.5  2.0  chr16             29915365 29915561 (25350923) C EnSpm-6N1_DR      DNA/CMC-EnSpm        (5385)   3851    3654 1059860 *
  1057   12.4  1.9  0.0  chr16             29915407 29915567 (25350917) + HE1_DR1           SINE/tRNA-V-RTE          12    175   (227) 1059861  
  1780   18.1  5.6  0.8  chr16             29915568 29915941 (25350543) + DNA-AT-1_DR       DNA                       1    392     (0) 1059862  
   244   24.2 10.2  6.6  chr16             29915949 29916125 (25350359) + DNA8-12_DR        DNA                       3    185   (141) 1059863 *
   854   22.6  3.2  1.8  chr16             29916115 29916138 (25350346) + EnSpm-N13_DR      DNA/CMC-EnSpm          1882   2096 (20049) 1059864  
  1193   11.2  6.9  0.0  chr16             29916139 29916326 (25350158) + HE1_DR1           SINE/tRNA-V-RTE         171    371    (31) 1059865  
   592   24.1  3.0  1.8  chr16             29916193 29916357 (25350127) + CryptonV-N1_DR    DNA/Crypton-V          7976   8142  (1909) 1059866 *
   342    8.0  2.0  0.0  chr16             29916470 29916543 (25349941) C L1-11_DR          LINE/L1               (543)   6781    6700 1059867  
   334   15.0  0.0  0.0  chr16             29916489 29916568 (25349916) + (CTA)n            Simple_repeat             3     82     (0) 1059868 *
   935   19.1  7.6  5.5  chr16             29916544 29916610 (25349874) + hAT-N53B_DR       DNA/hAT-Ac             3018   3330   (847) 1059869  
   305   14.6  0.4  4.5  chr16             29916544 29916597 (25349887) C CryptonV-N4_DR    DNA/Crypton-V        (9415)   4077    3982 1059870 *
  2020    8.1  1.3  1.0  chr16             29916611 29916920 (25349564) + TDR16             DNA/Merlin                3    313     (0) 1059871  
   935   19.1  7.6  5.5  chr16             29916921 29916937 (25349547) + hAT-N53B_DR       DNA/hAT-Ac             3331   3419   (758) 1059869  
   298    4.4  0.0 22.2  chr16             29918342 29918429 (25348055) C DNA-6-N5B_DR      DNA                  (1048)   2475    2404 1059872  
   206   20.9  1.9  0.9  chr16             29918350 29918455 (25348029) C Polinton-4_DR     DNA/Maverick         (3361)  16926   16820 1059873 *
   368    7.2  0.0  0.0  chr16             29918368 29918464 (25348020) + Gypsy-31-LTR_DR   LTR/Gypsy                60    156   (798) 1059874 *
   418   12.5  6.2  0.0  chr16             29918384 29918511 (25347973) C hAT-2n1_DR        DNA/hAT-Charlie        (88)   1122     987 1059875  
   402   11.6  8.6  1.8  chr16             29918420 29918524 (25347960) C hAT-N48C_DR       DNA/hAT-Ac            (544)   1755    1644 1059876 *
   229   16.4  2.7  0.0  chr16             29918465 29918477 (25348007) C EnSpm-7_DR        DNA/CMC-EnSpm        (3824)   7210    7098 1059877 *
   700    9.2  0.0  0.8  chr16             29918577 29918708 (25347776) + (CAAT)n           Simple_repeat             4    134     (0) 1059878  
   323   14.0  0.0  0.0  chr16             29918700 29918734 (25347750) C ENSPM-6_DR        DNA/CMC-EnSpm        (4578)  28038   28004 1059879 *
  8020    1.5  0.1  1.9  chr16             29918735 29919776 (25346708) C EnSpm-N2_DR       DNA/CMC-EnSpm           (0)   4015    3001 1059880  
   420   14.2  4.5 18.7  chr16             29919586 29919776 (25346708) + ZFERV-2-I_DR      LTR/ERV1                729    890  (9674) 1059881 *
  2901    6.0  0.0  1.3  chr16             29919777 29920161 (25346323) C Gypsy161-LTR_DR   LTR/Gypsy               (0)    380       1 1059882  
   497   17.2 12.5  0.0  chr16             29920162 29920225 (25346259) + hAT-N68_DR        DNA/hAT-Ac             2867   2946    (86) 1059883 *
   670    0.0  0.0  0.0  chr16             29920162 29920254 (25346230) C EnSpm-N2_DR       DNA/CMC-EnSpm        (1029)   2986    2894 1059880  
  1029   17.9  5.8  5.4  chr16             29920255 29920514 (25345970) C ANGEL             DNA/Kolobok            (48)    261       1 1059884  
   270   21.3  0.0 10.2  chr16             29920255 29920302 (25346182) + Merlin-1_DR       DNA/Merlin             1561   1688  (8839) 1059885 *
 20174    5.9  1.8  4.8  chr16             29920377 29923463 (25343021) C EnSpm-N2_DR       DNA/CMC-EnSpm        (1122)   2893       1 1059880  
  8479    7.8  7.3  1.2  chr16             29923464 29924788 (25341696) + DNA-1-7_DR        DNA/PIF-Harbinger        34   1438     (0) 1059886  
   374    7.8  1.0  1.0  chr16             29924799 29924902 (25341582) + (CCAA)n           Simple_repeat             4    107     (0) 1059887  
  1479   16.0 19.2  1.2  chr16             29925962 29926373 (25340111) C Kolobok-N5_DR     DNA/Kolobok-T2?         (0)    485       1 1059888  
   225   19.7 35.2  0.0  chr16             29926428 29926498 (25339986) + hAT-N167B_DR      DNA/hAT-Charlie        1286   1381   (192) 1059889 *
   893   14.2 14.2  0.0  chr16             29926441 29926602 (25339882) C SINE2-4_DR        SINE/tRNA-V-RTE        (61)    310     126 1059890  
   816   15.0  0.0  0.6  chr16             29926602 29926762 (25339722) C DNAX-16_DR        DNA                    (65)    358     199 1059891 *
   245   10.3  2.6  0.0  chr16             29926855 29926893 (25339591) C DNAX-16_DR        DNA                   (383)     40       1 1059891  
   204   22.8  0.0  3.5  chr16             29926894 29926948 (25339536) + Harbinger-N27_DR  DNA/PIF-Harbinger?      142    194    (26) 1059892  
   295   15.8  1.8  0.0  chr16             29926953 29927001 (25339483) + EnSpm-N27B_DR     DNA/CMC-EnSpm             8     57   (116) 1059893  
  5133    8.6  2.1  0.8  chr16             29927002 29927715 (25338769) + hAT-N45B_DR       DNA/hAT-Blackjack         1    723     (0) 1059894  
   697   12.8 16.9  0.6  chr16             29927772 29927913 (25338571) C HATN7_DR          DNA/hAT                 (8)    587     423 1059895 *
   814   13.1  1.5  0.0  chr16             29927882 29928011 (25338473) C hAT-N137_DR       DNA/hAT-Ac            (601)   2970    2839 1059896 *
  1839   10.9  2.2  0.0  chr16             29927909 29928184 (25338300) C HATN7_DR          DNA/hAT               (313)    282       1 1059895  
   259   16.0  0.0  2.0  chr16             29928191 29928241 (25338243) + EnSpm-N27_DR      DNA/CMC-EnSpm           123    172     (1) 1059897  
   317   13.0  0.0  3.7  chr16             29928262 29928317 (25338167) + CryptonV-3_DR     DNA/Crypton-V          2749   2802 (20651) 1059898 *
   323   11.4  0.0  0.0  chr16             29928274 29928317 (25338167) C DNA11TA1B_DR      DNA/CMC-EnSpm           (0)    203     160 1059899  
  1163   15.2  0.5  0.5  chr16             29928326 29928517 (25337967) C hAT-N141_DR       DNA/hAT-Charlie         (2)    192       1 1059900  
   406   25.9  7.0  3.4  chr16             29928518 29928551 (25337933) + ENSPM-6_DR        DNA/CMC-EnSpm          7870   7909 (24707) 1059901 *
   799   11.6  0.7  4.0  chr16             29928515 29928667 (25337817) C DNA11TA1B_DR      DNA/CMC-EnSpm          (39)    164      17 1059899  
  3276   14.7  3.2  0.0  chr16             29930116 29930668 (25335816) C L2-5_DRe          LINE/L2                 (1)   2226    1656 1059902  
   341   16.7  5.0  0.0  chr16             29930668 29930727 (25335757) C L2-1B_DR          LINE/L2               (292)    716     654 1059903 *
  2074   11.3  6.0  0.0  chr16             29930742 29931076 (25335408) C HarbingerN7_DR    DNA/PIF-Harbinger     (117)    361       7 1059904  
   867   20.4  3.5 13.5  chr16             29931107 29931480 (25335004) + EnSpm-N21_DR      DNA/CMC-EnSpm            77    417    (62) 1059905  
   244   16.3  0.0  0.0  chr16             29931764 29931806 (25334678) + ANGEL             DNA/Kolobok             267    309     (0) 1059906  
  2120   13.9  7.7  2.1  chr16             29932826 29933266 (25333218) + hAT-N26_DR        DNA/hAT-Ac                1    465   (994) 1059907  
  1257   19.3  8.6  0.6  chr16             29933267 29933568 (25332916) C DNA9TA1_DR        DNA/CMC-EnSpm        (2022)   1311     986 1059908  
   390   14.3 12.9  1.1  chr16             29933500 29933584 (25332900) C hAT-N35D_DR       DNA/hAT-Ac            (859)    660     566 1059909 *
   294   13.1  0.0  9.3  chr16             29933583 29933641 (25332843) + hAT-N26_DR        DNA/hAT-Ac              459    512   (947) 1059910 *
   651   24.7  6.4  2.6  chr16             29933622 29933643 (25332841) + DNA8-26_DR        DNA                    1521   1743  (2782) 1059911  
  1757    0.5  0.0  0.0  chr16             29933644 29933836 (25332648) C TDR3              DNA/hAT-Charlie         (0)    193       1 1059912  
  3044   14.0 13.3  3.3  chr16             29933837 29934603 (25331881) + hAT-N26_DR        DNA/hAT-Ac              507   1347   (112) 1059913  
  1727   16.2  1.9 13.5  chr16             29934545 29934611 (25331873) C EnSpm-15_DR       DNA/CMC-EnSpm       (10122)   1332     948 1059914 *
  2593    9.0  1.9  1.4  chr16             29934612 29934973 (25331511) + SINE2-4_DR        SINE/tRNA-V-RTE           8    371     (0) 1059915  
   871   18.5  0.5  3.4  chr16             29934787 29934900 (25331584) C MuDR-2_DR         DNA/MULE-MuDR        (4893)  19040   18933 1059916 *
   454   13.1  1.8  6.4  chr16             29934901 29935014 (25331470) + TDR9              DNA                       1    109    (99) 1059917 *
   570    7.8  2.9  0.0  chr16             29934973 29935075 (25331409) + hAT-N26_DR        DNA/hAT-Ac             1335   1440    (19) 1059918  
   423   18.4 10.6  0.6  chr16             29935775 29935916 (25330568) + Mariner-6_DR      DNA/TcMar-Tc1             4    159  (1470) 1059919  
   219   22.3  0.0 13.7  chr16             29935843 29935925 (25330559) C EnSpm-6N1_DR      DNA/CMC-EnSpm        (7767)   1469    1397 1059920 *
   943    8.8  4.4  0.0  chr16             29936014 29936172 (25330312) C L2-1B_DR          LINE/L2                 (3)   1005     840 1059921  
   343   21.9  2.8  0.9  chr16             29936159 29936170 (25330314) C Merlin-2_DR       DNA/Merlin           (6141)   7780    7767 1059922 *
   737    7.8  4.3  0.0  chr16             29936171 29936285 (25330199) C TDR7              DNA                     (0)    541     422 1059923  
  7070    7.0 16.6  1.4  chr16             29936286 29937504 (25328980) C DNA-1-7_DR        DNA/PIF-Harbinger      (35)   1403       1 1059924  
  1584   12.8  7.7  3.1  chr16             29937507 29937819 (25328665) + DNA-1-7_DR        DNA/PIF-Harbinger      1112   1438     (0) 1059925  
   361   14.3  4.8  0.0  chr16             29937820 29937869 (25328615) C DNA8-10_DR        DNA/hAT-Ac            (444)   3574    3522 1059926 *
  1467   14.6  5.1  0.4  chr16             29937821 29938074 (25328410) C DIRS-1-LTR_DR     LTR/Ngaro             (352)    270       5 1059927  
   313   23.4  3.9  1.2  chr16             29937870 29937883 (25328601) C DNA9-3_DR         DNA/MULE-MuDR?       (1668)   9710    9632 1059928 *
   447   23.8  2.4 10.8  chr16             29939150 29939191 (25327293) + DNA-2-32_DR       DNA/CMC-EnSpm?         2438   2466  (6316) 1059929  
  2336    9.9  6.1  0.8  chr16             29939192 29939536 (25326948) + SINE2-4_DR        SINE/tRNA-V-RTE           2    364     (7) 1059930  
  1160   17.4  1.7 24.2  chr16             29939195 29939658 (25326826) + DNA8-25_DR        DNA                    1893   2272  (1695) 1059931 *
   406    7.0  1.2  4.4  chr16             29939525 29939688 (25326796) + (TTAAA)n          Simple_repeat             3    161     (0) 1059932 *
   219   13.9  2.3  0.0  chr16             29939784 29939826 (25326658) C ERV1-N6-I_DR      LTR/ERV1             (1108)   3395    3352 1059933  
   218   20.0  3.3  0.0  chr16             29939785 29939844 (25326640) + ENSPM-6_DR        DNA/CMC-EnSpm          2736   2797 (29819) 1059934 *
  2055   14.8 12.4  2.9  chr16             29939839 29940352 (25326132) + TDR25             DNA/hAT-Charlie          49    610     (1) 1059935  
  1402   11.5  0.4  2.9  chr16             29940842 29941091 (25325393) + piggyBac-N13_DR   DNA/PiggyBac              1    244   (641) 1059936  
  2058   12.6 10.8  1.4  chr16             29941101 29941479 (25325005) + piggyBac-N13B_DR  DNA/PiggyBac            988   1401     (0) 1059937  
   298   19.7  0.0  0.0  chr16             29941636 29941706 (25324778) + EnSpm-N23_DR      DNA/CMC-EnSpm           191    261   (377) 1059938  
  1307   12.9 18.6  0.7  chr16             29941709 29942001 (25324483) + HE1_DR1           SINE/tRNA-V-RTE          42    384    (18) 1059939  
   645   23.5 11.1  9.2  chr16             29941757 29942108 (25324376) C DNA-2-32_DR       DNA/CMC-EnSpm?       (4735)   4047    3690 1059940 *
   759   21.3 17.3  4.6  chr16             29942002 29942030 (25324454) + Helitron-2_DR     RC/Helitron           23096  23404  (4008) 1059941  
  2508   15.5 12.0  0.7  chr16             29942089 29942587 (25323897) C Zator-N1_DR       DNA/Zator?              (0)    555       1 1059942  
   364   18.7  1.3  0.0  chr16             29942593 29942667 (25323817) + EnSpm-N23_DR      DNA/CMC-EnSpm           339    414   (224) 1059943  
  1032   20.7  6.1  3.9  chr16             29942785 29943061 (25323423) C EnSpm-N42B_DR     DNA/CMC-EnSpm         (871)   3433    3151 1059944  
   930   20.9  8.7  6.7  chr16             29942793 29942810 (25323674) + DNA8-10_DR        DNA/hAT-Ac             1859   1929  (2089) 1059945 *
  1501   13.5  5.3  0.0  chr16             29942811 29943055 (25323429) + HE1_DR1           SINE/tRNA-V-RTE           1    258   (144) 1059946  
   930   20.9  8.7  6.7  chr16             29943056 29943115 (25323369) + DNA8-10_DR        DNA/hAT-Ac             1930   2187  (1831) 1059945  
   295   15.6  6.2  0.0  chr16             29943065 29943128 (25323356) + DNA8-25_DR        DNA                    2113   2180  (1787) 1059947 *
   217   21.7  7.4  3.0  chr16             29943129 29943159 (25323325) C Mariner-N2_DR     DNA/TcMar            (2598)   1368    1270 1059948  
   217   26.8  1.4  0.0  chr16             29943292 29943332 (25323152) C ERV1-N6-I_DR      LTR/ERV1             (1092)   3411    3370 1059933  
   375    6.3 12.7  0.0  chr16             29943333 29943395 (25323089) C EnSpm-N4_DR       DNA/CMC-EnSpm           (0)    212     142 1059949  
   304    8.2  8.2  0.0  chr16             29943414 29943474 (25323010) C DNA11TA1B_DR      DNA/CMC-EnSpm          (80)    123      58 1059950 *
  2687    7.3  0.3  0.8  chr16             29943470 29943829 (25322655) + SINE2-3_DR        SINE/tRNA-V-RTE          11    368     (0) 1059951  
  1877   14.8  9.5  2.6  chr16             29943553 29943941 (25322543) C DNAX-23_DR        DNA                  (2082)   9719    9305 1059952 *
   801   11.2  0.0  0.0  chr16             29943847 29943953 (25322531) + TDR17B            DNA/Sola-1              645    751   (795) 1059953 *
   438   23.8  2.9 10.2  chr16             29943848 29943983 (25322501) C DNA-2-32_DR       DNA/CMC-EnSpm?       (6187)   2595    2469 1059954 *
   577   22.8  0.0  2.4  chr16             29943954 29943968 (25322516) + EnSpm-N59_DR      DNA/CMC-EnSpm?         2499   2617  (1052) 1059955  
   363    8.8  1.4  2.4  chr16             29943970 29944040 (25322444) + EnSpm-N23_DR      DNA/CMC-EnSpm           580    638     (0) 1059956  
   626   15.0  1.0  6.6  chr16             29944955 29944974 (25321510) C ENSPM-6_DR        DNA/CMC-EnSpm       (17692)  14924   14875 1059957  
   329   18.3  0.0  3.7  chr16             29944978 29945062 (25321422) + CATCH2LTR_DR      LTR/Pao                 635    716   (109) 1059958 *
   454   15.2  7.2  0.0  chr16             29945017 29945141 (25321343) + Helitron-2_DR     RC/Helitron            6029   6162 (21250) 1059959  
   433   14.7  0.8  7.3  chr16             29945034 29945165 (25321319) + Harbinger1_DR     DNA/PIF-Harbinger      2750   2873  (1588) 1059960 *
   474   15.3  3.8  0.1  chr16             29945063 29945097 (25321387) + EnSpm-N14_DR      DNA/CMC-EnSpm          3553   3645   (935) 1059961  
   626   15.0  1.0  6.6  chr16             29945098 29945112 (25321372) C ENSPM-6_DR        DNA/CMC-EnSpm       (17692)  14874   14832 1059957  
   966    9.5 12.2  0.5  chr16             29945470 29945649 (25320835) + DNA11TA1B_DR      DNA/CMC-EnSpm             3    203     (0) 1059962  
   274   17.2  6.2  4.0  chr16             29945650 29945685 (25320799) C DNA11TA1_DR       DNA/CMC-EnSpm          (87)    116      79 1059963  
  2795   12.6  3.9  0.4  chr16             29945809 29946270 (25320214) + HarbingerN7_DR    DNA/PIF-Harbinger         1    478     (0) 1059964  
   677   15.2  1.5  0.0  chr16             29946271 29946402 (25320082) C DNA11TA1_DR       DNA/CMC-EnSpm          (28)    175      42 1059965  
   584   15.1  1.7  2.6  chr16             29947540 29947655 (25318829) C TDR6              DNA                     (7)    243     129 1059966  
   809   17.1 15.6  4.4  chr16             29947741 29947984 (25318500) C Mariner-N1_DR     DNA/TcMar               (0)    270       1 1059967  
   326   14.5  8.3  5.9  chr16             29948042 29948092 (25318392) C hAT-N107_DR       DNA/hAT-Ac            (341)    667     533 1059968  
   363    5.3  4.9  7.6  chr16             29948093 29948173 (25318311) + Merlin-1_DR       DNA/Merlin             2147   2225  (8302) 1059969  
   254    9.1  0.0  2.3  chr16             29948099 29948188 (25318296) C Zisupton-3_DR     DNA/Zisupton          (768)   7187    7100 1059970 *
   326    4.6  1.1  0.0  chr16             29948121 29948207 (25318277) C hAT-N134B_DR      DNA/hAT?              (159)    767     680 1059971  
  4316    8.4 22.8  1.3  chr16             29948399 29949170 (25317314) C TDR2              DNA/TcMar-Tc1           (0)    937       2 1059972  
   206   12.1 14.3  5.3  chr16             29949190 29949259 (25317225) C DNAX-16_DR        DNA                    (77)    346     271 1059973  
   201    9.8  4.9  0.0  chr16             29950732 29950772 (25315712) + Mariner-6_DR      DNA/TcMar-Tc1             7     49  (1580) 1059974  
   611   14.4  0.8  0.8  chr16             29950776 29950894 (25315590) C DNA11TA1_DR       DNA/CMC-EnSpm           (0)    203      85 1059975  
  1202   13.1 24.4  0.3  chr16             29950935 29951217 (25315267) + HE1_DR1           SINE/tRNA-V-RTE          34    384    (18) 1059976  
   535   24.0  0.8  0.0  chr16             29951115 29951148 (25315336) + CryptonV-N5_DR    DNA/Crypton-V          4082   4116 (20421) 1059977 *
   315   15.9  2.3  6.5  chr16             29951149 29951276 (25315208) + TDR9              DNA                       2    124    (84) 1059978  
   260   18.8  8.8  0.0  chr16             29951258 29951337 (25315147) + CryptonV-3_DR     DNA/Crypton-V          1001   1087 (22366) 1059979 *
   244   18.1  3.1  8.7  chr16             29951338 29951354 (25315130) + hAT-N145_DR       DNA/hAT-Ac              757    848   (743) 1059980 *
   303   21.9  3.6  7.5  chr16             29951346 29951483 (25315001) + DNAX-25_DR        DNA/Zisupton           1987   2119  (1308) 1059981  
   209   21.1  0.0  6.5  chr16             29951425 29951490 (25314994) + Helitron-N2_DR    RC/Helitron            1301   1362  (1101) 1059982 *
   359   18.9  0.0  4.0  chr16             29951526 29951602 (25314882) C hAT-N21B_DR       DNA/hAT-Ac             (81)   1220    1147 1059983 *
  1813   22.1  0.7 27.8  chr16             29951536 29951735 (25314749) + Merlin-1_DR       DNA/Merlin             1643   2051  (8476) 1059984  
   315   22.0  2.2  1.1  chr16             29951603 29951617 (25314867) C Mariner-6_DR      DNA/TcMar-Tc1           (0)   1629    1537 1059985 *
  2010   15.4  4.0  6.1  chr16             29951736 29952204 (25314280) C Mariner-N38_DR    DNA/TcMar-Tc1          (78)    469      10 1059986  
   271   28.7  0.6  5.3  chr16             29952153 29952310 (25314174) + Helitron-N2_DR    RC/Helitron            1422   1572   (891) 1059982 *
   635    3.9  0.0  0.0  chr16             29952204 29952305 (25314179) C hAT-2n1_DR        DNA/hAT-Charlie       (105)   1105    1004 1059987 *
  1813   22.1  0.7 27.8  chr16             29952205 29952293 (25314191) + Merlin-1_DR       DNA/Merlin             2052   2238  (8289) 1059984  
   336   24.5  1.9  0.0  chr16             29952236 29952341 (25314143) + EnSpm-22N2_DR     DNA/CMC-EnSpm          2326   2433  (3114) 1059988 *
   390   19.1  0.9  0.9  chr16             29952306 29952319 (25314165) + DNA8-25_DR        DNA                     739    854  (3113) 1059989  
  3248    7.5  2.4  1.6  chr16             29953231 29953730 (25312754) + hAT-N38_DR        DNA/hAT-hAT6            526   1029     (0) 1059990  
  1592   10.4 17.9  0.0  chr16             29953739 29954018 (25312466) C Kolobok-N2_DR     DNA/Kolobok-T2        (716)    655     326 1059991  
 31814    1.3  0.9  0.1  chr16             29954020 29957724 (25308760) + EnSpm-N3B_DR      DNA/CMC-EnSpm             1   3734     (0) 1059992  
   579   13.7  2.1  1.0  chr16             29957738 29957833 (25308651) C Kolobok-N2_DR     DNA/Kolobok-T2       (1070)    301     205 1059991 *
  2327    9.6  3.4  0.0  chr16             29957830 29958182 (25308302) C DNA-2-15_DR       DNA                   (468)    816     452 1059993  
  2062    5.9  0.0  0.0  chr16             29958183 29958437 (25308047) + HATN8_DR          DNA/Zisupton              1    255     (0) 1059994  
  2571    6.3 11.3  1.1  chr16             29958438 29958853 (25307631) C DNA-2-15_DR       DNA                   (826)    458       1 1059995  
   289   32.7  4.4  0.6  chr16             29958854 29959003 (25307481) + Helitron-N5_DR    RC/Helitron            2392   2547  (6962) 1059996  
   259   20.0  8.2 10.0  chr16             29958971 29959042 (25307442) + hAT-N53B_DR       DNA/hAT-Ac             2282   2351  (1826) 1059997 *
  1781    3.4 39.9  0.0  chr16             29959043 29959333 (25307151) + DNA-2-2_DR        DNA                       1    407     (0) 1059998  
   786    9.1 14.3  3.0  chr16             29959886 29960067 (25306417) + EnSpm-N16_DR      DNA/CMC-EnSpm             1    202     (0) 1059999  
   218   22.6  3.8  0.0  chr16             29960826 29960878 (25305606) C SAT-19_DR         Satellite             (151)   1624    1570 1060000 *
   262   18.0  4.9  0.0  chr16             29960832 29960892 (25305592) + DNA-N44_DR        DNA/Kolobok-T2          291    354   (178) 1060001  
  1479    9.8  2.5  0.7  chr16             29961434 29961680 (25304804) + L2-32_DRe         LINE/L2                2318   2560     (0) 1060002  
   370   20.9  1.5  0.0  chr16             29961685 29961751 (25304733) + LTR-11_DR-LTR     LTR                     126    193     (0) 1060003  
   276    9.3  0.0  0.0  chr16             29961752 29961794 (25304690) + LTR-11_DR-I       LTR                       1     43     (0) 1060004  
  1283   13.5  0.5  0.5  chr16             29961795 29961987 (25304497) + LTR-11_DR-LTR     LTR                       1    193     (0) 1060005  
   305    9.3  0.0  0.0  chr16             29961988 29962030 (25304454) + LTR-11_DR-I       LTR                       1     43     (0) 1060006  
  1004   15.1  0.0  3.6  chr16             29962031 29962202 (25304282) + LTR-11_DR-LTR     LTR                       1    166    (27) 1060007  
   737   10.3  0.0  2.6  chr16             29962201 29962319 (25304165) C CR1-12_DR         LINE/L2                 (7)   1733    1618 1060008 *
  2647    7.8  0.8  2.2  chr16             29962316 29962681 (25303803) + DNA6-6_DR         DNA                    4195   4555  (6726) 1060009  
  1834   18.4  4.2  5.5  chr16             29962682 29962740 (25303744) C EnSpm-15_DR       DNA/CMC-EnSpm        (2093)   9361    8942 1060010 *
  3553    8.4  1.2  0.6  chr16             29962694 29963198 (25303286) C CR1-12_DR         LINE/L2               (305)   1435     928 1060011  
   209   19.2  2.0  8.3  chr16             29963185 29963235 (25303249) + LTR-11_DR-LTR     LTR                     146    193     (0) 1060007 *
   274   11.9  0.0  0.0  chr16             29963236 29963277 (25303207) + LTR-11_DR-I       LTR                       1     42     (1) 1060012  
   228   14.7  0.0  2.4  chr16             29963279 29963320 (25303164) + LTR-11_DR-LTR     LTR                       1     41   (152) 1060013  
  2232    7.0  0.3  0.0  chr16             29963387 29963686 (25302798) C TDR4              DNA                     (0)    301       1 1060014  
   328   11.7 10.0  0.0  chr16             29963645 29963704 (25302780) + Helitron-2_DR     RC/Helitron           11383  11448 (15964) 1060015 *
  3323   14.3  4.0  8.1  chr16             29964679 29965398 (25301086) + hAT-N102_DR       DNA/hAT-Tip100            1    693   (135) 1060016  
  1512   19.1  8.4  7.6  chr16             29964945 29965465 (25301019) C HATN17_DR         DNA/hAT               (221)   1326     802 1060017 *
   855   17.0 14.3  4.6  chr16             29965429 29965687 (25300797) C CryptonV-N4_DR    DNA/Crypton-V        (5552)   7941    7659 1060018 *
  1517   10.3  5.8  3.0  chr16             29965464 29965723 (25300761) + hAT-N137_DR       DNA/hAT-Ac             2323   2589   (982) 1060019  
   204   16.1  0.0  0.0  chr16             29965723 29965753 (25300731) C HATN17_DR         DNA/hAT               (819)    728     698 1060017 *
   245   16.7  0.0  0.0  chr16             29966067 29966132 (25300352) + Mariner-N5_DR     DNA/TcMar               347    412  (8557) 1060020 *
   342    6.2  0.0  0.0  chr16             29966079 29966175 (25300309) + (TAAA)n           Simple_repeat             3     99     (0) 1060021  
   274   12.2  0.0  0.0  chr16             29966096 29966185 (25300299) C L1-119_DR         LINE/L1              (4076)   1201    1112 1060022 *
   420   25.9 18.8  1.6  chr16             29967051 29967258 (25299226) C TC1DR3            DNA/TcMar-Tc1          (43)   1182     940 1060023  
  1291   17.7  1.6  6.5  chr16             29967300 29967620 (25298864) C Kolobok-N10_DR    DNA/Kolobok             (0)    643     338 1060024  
   981   24.1 12.6  6.9  chr16             29967653 29968201 (25298283) C TC1DR3            DNA/TcMar-Tc1         (551)    674      97 1060023 *
  2918   11.9  6.0  0.8  chr16             29968192 29968657 (25297827) C hAT-N22B_DR       DNA/hAT-Ac            (648)    731     242 1060025  
   408    3.8  9.4  0.0  chr16             29968677 29968729 (25297755) + DNA8-8B_DR        DNA/hAT-Charlie           1     58  (1165) 1060026  
   423   19.8  0.0  0.0  chr16             29968813 29968898 (25297586) C Kolobok-N10C_DR   DNA/Kolobok           (227)    117      32 1060027  
  1189   17.8  5.0  6.1  chr16             29968940 29969238 (25297246) + Kolobok-N10C_DR   DNA/Kolobok               1    296    (48) 1060028  
   597   26.0  9.6  0.8  chr16             29969035 29969274 (25297210) + EnSpm-N6B_DR      DNA/CMC-EnSpm?          683    943  (2307) 1060029 *
   588   17.8  1.8  7.1  chr16             29970169 29970331 (25296153) C Mariner-N5C_DR    DNA/TcMar            (4419)   3502    3348 1060030 *
   948   12.5  1.7  4.1  chr16             29970187 29970361 (25296123) C EnSpm-N37_DR      DNA/CMC-EnSpm        (6144)    503     333 1060031  
   874   16.6  0.0  5.0  chr16             29970199 29970224 (25296260) + DNA9-6_DR         DNA                    4437   4574  (3310) 1060032 *
   996    7.4  0.0  3.0  chr16             29970225 29970363 (25296121) C HE2_DR            SINE/tRNA-V-RTE         (0)    363     229 1060033  
   881   10.5  0.0  7.6  chr16             29970228 29970382 (25296102) C IS3EU-4_DR        DNA/IS3EU            (5778)   9251    9108 1060034 *
  1923    8.7 15.4  5.2  chr16             29970685 29971073 (25295411) + DNA-6-N1_DR       DNA                       1    427   (281) 1060035  
  4061   11.2  8.1  0.1  chr16             29971075 29971743 (25294741) C HarbingerN6B_DR   DNA/PIF-Harbinger       (0)    722       1 1060036  
  1886   14.0  2.2  0.9  chr16             29971744 29972067 (25294417) C DNA-6-N1_DR       DNA                   (380)    328       1 1060037  
   478   13.4 11.4  0.9  chr16             29972068 29972172 (25294312) C DNA-2-29_DR       DNA                    (16)    116       1 1060038  
   283   31.3 10.7  4.9  chr16             29972941 29972973 (25293511) + hAT-N44B_DR       DNA/hAT-Tip100          576    862   (739) 1060039  
   371   28.5 10.5  3.1  chr16             29972974 29973212 (25293272) + DNA-6-N9_DR       DNA                     247    502   (657) 1060040  
  1318    6.5  3.2  1.1  chr16             29973258 29973443 (25293041) + TDR19             DNA/hAT-Charlie         198    387    (18) 1060041  
   297   25.1  4.1 10.8  chr16             29973270 29973466 (25293018) + CryptonV-N5_DR    DNA/Crypton-V         12571  12755 (11782) 1060042 *
   327   25.5 11.4  2.5  chr16             29973485 29973633 (25292851) C HarbingerN6_DR    DNA/PIF-Harbinger       (0)    393     232 1060043  
  1321   14.9  1.8  0.0  chr16             29973638 29973649 (25292835) + DNA-6-N5B_DR      DNA                    1727   1807  (1716) 1060044  
  1498    7.3  0.5  0.0  chr16             29973650 29973841 (25292643) + TDR3B             DNA/hAT-Charlie           1    193     (0) 1060045  
   924   23.7  6.5 13.4  chr16             29973842 29974321 (25292163) + CryptonV-N5_DR    DNA/Crypton-V          3385   3829 (20708) 1060046 *
  1321   14.9  1.8  0.0  chr16             29973842 29973859 (25292625) + DNA-6-N5B_DR      DNA                    1808   1952  (1571) 1060044  
  1762   20.7  2.8  1.5  chr16             29973933 29973977 (25292507) + Merlin-1_DR       DNA/Merlin             8633   9029  (1498) 1060047  
  2354   10.7  5.2  0.0  chr16             29973978 29974324 (25292160) + HE1_DR1           SINE/tRNA-V-RTE           2    366    (36) 1060048  
   432   10.1  0.3  0.0  chr16             29974310 29974380 (25292104) C SINE2-3_DR        SINE/tRNA-V-RTE       (322)     72       1 1060049 *
   324   23.1  0.0  0.0  chr16             29974323 29974387 (25292097) + DNA9-3_DR         DNA/MULE-MuDR?         1615   1679  (9700) 1060050 *
  1156    7.7  5.5  0.5  chr16             29974382 29974563 (25291921) + Mariner-N38_DR    DNA/TcMar-Tc1           304    494    (53) 1060051  
   676   19.9  0.0  3.2  chr16             29974565 29974725 (25291759) C EnSpm-N27B_DR     DNA/CMC-EnSpm          (16)    157       2 1060052  
   237   30.6  0.0  6.5  chr16             29974764 29974861 (25291623) + EnSpm-N44_DR      DNA/CMC-EnSpm          5387   5478  (3174) 1060053 *
  1798   15.2  7.5  0.0  chr16             29974805 29975072 (25291412) + DNA8-17_DR        DNA/hAT-Tip100         1309   1601   (212) 1060054  
   314   15.4  2.5  3.8  chr16             29975073 29975153 (25291331) C TDR9              DNA                     (3)    205     126 1060055  
   366   21.9  8.6  0.0  chr16             29975228 29975332 (25291152) C EnSpm-N27B_DR     DNA/CMC-EnSpm          (58)    115       2 1060056  
  2167    0.0  0.0  0.0  chr16             29976639 29976878 (25289606) C Gypsy55-LTR_DR    LTR/Gypsy               (0)    240       1 1060057  
 41153    0.0  0.0  0.0  chr16             29976879 29981352 (25285132) C Gypsy55-I_DR      LTR/Gypsy               (0)   4474       1 1060057  
  2167    0.0  0.0  0.0  chr16             29981353 29981592 (25284892) C Gypsy55-LTR_DR    LTR/Gypsy               (0)    240       1 1060057  
   654    7.8  0.0  1.1  chr16             29981916 29982006 (25284478) C Kolobok-N2_DR     DNA/Kolobok-T2          (0)   1371    1282 1060058 *
  3793   16.6 12.2  3.7  chr16             29982002 29982935 (25283549) + IS3EU-4_DR        DNA/IS3EU             11200  12210  (2819) 1060059 *
  6917   12.1 10.1  1.4  chr16             29982931 29984114 (25282370) C Kolobok-N2_DR     DNA/Kolobok-T2         (84)   1287       2 1060058  
   416    8.8  0.0  0.0  chr16             29984162 29984218 (25282266) C REP-1_DR          Unknown                 (0)     58       2 1060060  
  1075   17.3  2.9 27.0  chr16             29984239 29984681 (25281803) + IS3EU-4_DR        DNA/IS3EU             12417  12775  (2254) 1060061 *
  2414    5.4  0.9 19.6  chr16             29984296 29984731 (25281753) C SINE2-3_DR        SINE/tRNA-V-RTE         (0)    368       1 1060062  
  1838   18.0 10.9 12.0  chr16             29984732 29984944 (25281540) C Merlin-1_DR       DNA/Merlin           (1482)   9045    8403 1060063  
  1009    9.5 17.9  0.0  chr16             29984839 29985006 (25281478) + SINE2-3B_DR       SINE/tRNA-V              29    226   (125) 1060064 *
   289   11.6  0.0  0.0  chr16             29985006 29985048 (25281436) + SINE2-3B_DR       SINE/tRNA-V             308    350     (1) 1060064 *
   223   23.6 15.7  0.0  chr16             29985038 29985049 (25281435) C DNA-N33_DR        DNA                  (1023)    680     655 1060065 *
  1099   18.4 10.1  3.3  chr16             29985050 29985335 (25281149) C ANGEL             DNA/Kolobok             (2)    307       3 1060066  
  6427    8.6  2.7  0.3  chr16             29986847 29987760 (25278724) C TDR2              DNA/TcMar-Tc1           (1)    936       1 1060067  
   670   14.1  2.1  9.1  chr16             29987904 29988044 (25278440) C DNA-2-29_DR       DNA                     (0)    132       1 1060068  
   432   21.4  3.7  8.3  chr16             29988045 29988065 (25278419) C Zisupton-6_DR     DNA/Zisupton        (12499)   9616    9462 1060069  
  2435   10.2  7.6  4.2  chr16             29988322 29988819 (25277665) C DNA-4-4_DR        DNA                     (0)    680     192 1060070  
   301    8.3 33.3  0.0  chr16             29988843 29988902 (25277582) C DNA-4-4_DR        DNA                   (598)     82       3 1060070  
  1093    6.6  0.0  0.0  chr16             29988916 29989052 (25277432) C SINE2-4_DR        SINE/tRNA-V-RTE         (0)    371     235 1060071  
   895   14.9  0.6  1.3  chr16             29988922 29989077 (25277407) C DNA8-25_DR        DNA                  (1801)   2166    2012 1060072 *
   278   17.1  3.9  1.3  chr16             29989276 29989352 (25277132) C EnSpm-11_DR       DNA/CMC-EnSpm        (8858)    145      67 1060073  
  2854    9.4  6.2  4.3  chr16             29989505 29990004 (25276480) C Mariner-N38_DR    DNA/TcMar-Tc1           (0)    547      39 1060074  
   215   10.7  0.0  0.0  chr16             29990797 29990824 (25275660) + DNA-N19_DR        DNA                       8     35   (628) 1060075  
   993   22.4  4.1  1.2  chr16             29990864 29991107 (25275377) + DNA-N19_DR        DNA                     245    495   (168) 1060076  
  3759   14.4  4.8  4.2  chr16             29991498 29992250 (25274234) + TDR13             DNA                      13    769     (3) 1060077  
  2035   17.4  5.9  1.0  chr16             29992410 29992797 (25273687) + DNA-X-19_DR       DNA                       1    407   (253) 1060078  
   362   21.8  3.5  9.0  chr16             29992804 29992944 (25273540) + Zisupton-7_DR     DNA/Zisupton           9704   9837  (7245) 1060079 *
  1098   10.1  1.1  1.1  chr16             29992918 29993097 (25273387) C DNA11TA1_DR       DNA/CMC-EnSpm          (18)    185       6 1060080  
  2923   10.9  1.1  0.6  chr16             29993136 29993604 (25272880) + Copia-11_DR-LTR   LTR/Gypsy?                1    471     (0) 1060081  
   207   14.0 19.0  1.5  chr16             29993605 29993653 (25272831) C Helitron-4_DR     RC/Helitron         (15484)  16384   16326 1060082 *
   295    8.5 18.6  0.0  chr16             29993605 29993663 (25272821) + DNA8-10_DR        DNA/hAT-Ac             2128   2197  (1821) 1060083  
   291    8.5  1.6  5.0  chr16             29993623 29993684 (25272800) + EnSpm-6N1_DR      DNA/CMC-EnSpm          6375   6434  (2802) 1060084 *
   268   13.9 16.7  0.0  chr16             29993664 29993676 (25272808) C IS3EU-4_DR        DNA/IS3EU            (2503)  12526   12443 1060085 *
   312   25.0  4.5 28.6  chr16             29993719 29993942 (25272542) + DNA-X-19_DR       DNA                     433    614    (46) 1060086  
   213   24.4  8.1  1.1  chr16             29994294 29994380 (25272104) + Kolobok-N13_DR    DNA                      14    106   (353) 1060087  
   220   24.6  0.0  0.0  chr16             29995105 29995165 (25271319) + ANGEL             DNA/Kolobok              36     96   (213) 1060088  
   216    9.1  2.2  2.2  chr16             29995274 29995318 (25271166) C EnSpm-17_DR       DNA/CMC-EnSpm        (6465)   2811    2767 1060089 *
   315   24.3  3.7  0.9  chr16             29995281 29995388 (25271096) C ANGEL             DNA/Kolobok           (198)    111       1 1060090  
   211   24.6  1.6  1.6  chr16             29997097 29997110 (25269374) C DNA2-10_DR        DNA                   (770)   2751    2713 1060091  
   220    9.8  0.0  2.4  chr16             29997111 29997152 (25269332) + Merlin-N5_DR      DNA/Merlin             1423   1463  (2842) 1060092 *
   230   29.1  0.9  2.7  chr16             29997120 29997232 (25269252) + Zisupton-6_DR     DNA/Zisupton           8884   8994 (13122) 1060093 *
   259   21.4  2.1  5.5  chr16             29997155 29997185 (25269299) C hAT-N21B_DR       DNA/hAT-Ac             (53)   1248    1159 1060094  
   261   19.4  0.0  0.0  chr16             29997186 29997247 (25269237) + Mariner-6_DR      DNA/TcMar-Tc1             5     66  (1563) 1060095 *
  1557   20.0  2.9  3.8  chr16             29997207 29997248 (25269236) C EnSpm-15_DR       DNA/CMC-EnSpm       (10132)   1322     952 1060096  
  1859   13.9 13.9  0.0  chr16             29997249 29997580 (25268904) + HE1_DR1           SINE/tRNA-V-RTE           1    378    (24) 1060097  
   507   17.8  0.0  0.0  chr16             29997505 29997594 (25268890) + DNA-X-3_DR        DNA                     387    476   (998) 1060098 *
   431   16.8  4.2  1.0  chr16             29997580 29997675 (25268809) + Merlin-1_DR       DNA/Merlin             1683   1781  (8746) 1060099 *
   369   20.8  3.5  5.0  chr16             29997596 29997737 (25268747) C hAT-N202_DR       DNA/hAT-Tip100       (1443)    442     303 1060100 *
   361   24.5  3.1  5.1  chr16             29997676 29997738 (25268746) C hAT-N198_DR       DNA/hAT-Charlie       (213)   1186    1031 1060101 *
   242   22.3  2.9 10.2  chr16             29997690 29997709 (25268775) C Dada-U1A_DR       DNA/Dada             (7080)   3899    3887 1060102 *
  3185    9.6  2.9  3.8  chr16             29997710 29998261 (25268223) C Mariner-N38_DR    DNA/TcMar-Tc1           (0)    547       1 1060103  
   325   14.6  8.6 13.8  chr16             29998324 29998498 (25267986) C hAT-N21B_DR       DNA/hAT-Ac            (363)    938     772 1060094  
   232   23.1  5.0 14.3  chr16             29998499 29998510 (25267974) + Merlin-1_DR       DNA/Merlin             1941   2174  (8350) 1060104  
   234   23.5  0.0  0.0  chr16             29998511 29998578 (25267906) + hAT-N21B_DR       DNA/hAT-Ac             1153   1220    (81) 1060105  
  5905    7.8  3.4  0.0  chr16             29998732 29999536 (25266948) C TC1DR3            DNA/TcMar-Tc1         (393)    832       1 1060106  
   230   20.9  0.0  0.0  chr16             29999507 29999549 (25266935) C DNA8-26_DR        DNA                  (2995)   1535    1493 1060107 *
   626   14.5  2.3  1.5  chr16             30000764 30000896 (25265588) C TDR7              DNA                   (119)    422     289 1060108  
   213   25.6  7.0  0.0  chr16             30000933 30001018 (25265466) C DNA-8-9_DR        DNA/hAT-Ac           (1258)   2461    2370 1060109 *
   658   18.0 12.2  1.8  chr16             30000947 30001147 (25265337) C EnSpm-N48B_DR     DNA/CMC-EnSpm        (4309)   2650    2433 1060110 *
   853   11.5  1.5  0.0  chr16             30001023 30001152 (25265332) + SINE2-4_DR        SINE/tRNA-V-RTE         157    288    (83) 1060111  
   712   23.7  6.1  7.8  chr16             30001153 30001269 (25265215) C Merlin-1_DR       DNA/Merlin           (5985)   4542    4300 1060112  
   524   14.7  0.9  3.9  chr16             30001233 30001261 (25265223) C hAT-N167B_DR      DNA/hAT-Charlie       (156)   1417    1315 1060113 *
   537    7.9  0.0  1.3  chr16             30001262 30001338 (25265146) C DNA9-6_DR         DNA                  (3278)   4606    4531 1060114  
   776   11.9 42.8  3.2  chr16             30001349 30001366 (25265118) C Helitron-N3B_DR   RC/Helitron           (930)   5674    5438 1060115  
  1187   11.8  1.7  4.3  chr16             30001367 30001604 (25264880) C Mariner-N38_DR    DNA/TcMar-Tc1          (20)    527     296 1060116  
   847   14.9 34.2  2.4  chr16             30001380 30001756 (25264728) C MuDR-2_DR         DNA/MULE-MuDR        (7641)  16292   15799 1060117 *
  2364   13.9  1.8 13.8  chr16             30001598 30001793 (25264691) C Merlin-1_DR       DNA/Merlin           (5728)   4799    4373 1060118  
   776   11.9 42.8  3.2  chr16             30001757 30001780 (25264704) C Helitron-N3B_DR   RC/Helitron           (930)   5437    5077 1060115 *
  2420    8.1  0.3  0.3  chr16             30001794 30002129 (25264355) + DNA6-6_DR         DNA                    4238   4573  (6708) 1060119  
   922   18.5  6.5  2.7  chr16             30001980 30002196 (25264288) + Penelope-1_DR     LINE/Penelope          3733   3957   (489) 1060120 *
   847   20.1  1.7 13.4  chr16             30002095 30002451 (25264033) + Harbinger-N17_DR  DNA/PIF-Harbinger       295    614  (1031) 1060121 *
  2364   13.9  1.8 13.8  chr16             30002130 30002164 (25264320) C Merlin-1_DR       DNA/Merlin           (5728)   4372    4293 1060118  
   401   10.7  0.0  0.0  chr16             30002387 30002461 (25264023) C DNA9-3_DR         DNA/MULE-MuDR?      (10102)   1277    1203 1060122 *
   412   11.2  0.0  6.2  chr16             30002389 30002474 (25264010) + EnSpm-6N1_DR      DNA/CMC-EnSpm          6533   6605  (2631) 1060123  
   212   16.0 12.1  3.2  chr16             30005353 30005410 (25261074) + TE-X-13_DR        Unknown                1114   1176  (1249) 1060124  
   218    8.3  2.8  0.0  chr16             30005516 30005551 (25260933) C hAT-N79_DR        DNA/hAT-Ac            (366)   1723    1687 1060125  
   208    8.6  2.9  0.0  chr16             30005521 30005555 (25260929) C DNA2-8_DR         DNA/CMC-EnSpm        (2882)   1525    1490 1060126 *
   326   13.5  3.4  8.2  chr16             30006668 30006756 (25259728) + Zisupton-N1_DR    DNA/Zisupton           1384   1468  (1846) 1060127  
   243   21.0  1.6  1.6  chr16             30006701 30006763 (25259721) + hAT-N169_DR       DNA/hAT-Ac              796    858   (585) 1060128 *
   357   14.9  0.0  1.4  chr16             30006709 30006783 (25259701) C DNA8-25_DR        DNA                  (3232)    735     662 1060129  
   350   20.9  4.7  1.8  chr16             30006784 30006815 (25259669) C Merlin-1_DR       DNA/Merlin           (8898)   1629    1520 1060130  
   542   25.6  7.2  4.5  chr16             30007933 30008169 (25258315) C HATN8_DR          DNA/Zisupton            (5)    250       8 1060131  
   573   23.9 14.1  4.3  chr16             30008268 30008732 (25257752) + hAT-N126B_DR      DNA/hAT-Ac                1    539     (0) 1060132  
   509   21.9 12.6  3.0  chr16             30008604 30008754 (25257730) + DNA6-1_DR         DNA/hAT-hAT5            712    876   (273) 1060133 *
  2312   16.1  3.8  2.1  chr16             30008919 30008976 (25257508) C Helitron-N2_DR    RC/Helitron           (985)   1478    1014 1060134  
  2668   10.8  4.2  0.6  chr16             30008977 30009433 (25257051) C Mariner-N38_DR    DNA/TcMar-Tc1          (44)    503      31 1060135  
   275   19.9  1.2  9.1  chr16             30010215 30010238 (25256246) + DNA8-9_DR         DNA/hAT-Ac              796    813   (638) 1060136  
  1986    9.7 14.7  0.0  chr16             30010239 30010579 (25255905) + HE1_DR1           SINE/tRNA-V-RTE           2    392    (10) 1060137  
   679   20.6  1.8  3.1  chr16             30010437 30010601 (25255883) + EnSpm-17_DR       DNA/CMC-EnSpm          2829   2991  (6285) 1060138 *
   750   14.5  8.1 19.0  chr16             30010681 30011115 (25255369) + hAT-N201_DR       DNA/hAT-Ac              198    592   (102) 1060139  
   237   13.9  0.0  0.0  chr16             30011112 30011154 (25255330) C Merlin-N4_DR      DNA/Merlin             (35)   1270    1228 1060140 *
   466   19.5 16.8  0.5  chr16             30011168 30011358 (25255126) + DNAX-16_DR        DNA                      91    312   (111) 1060141  
  1593   19.7 13.5  5.7  chr16             30011359 30011913 (25254571) + hAT-N126B_DR      DNA/hAT-Ac                1    596     (4) 1060142  
   357   18.8  0.0  0.0  chr16             30011923 30011986 (25254498) + DNAX-16_DR        DNA                     339    402    (21) 1060143  
   323    6.7  1.6  4.1  chr16             30013411 30013534 (25252950) C DNA-1-7_DR        DNA/PIF-Harbinger     (647)    791     671 1060144 *
   377    2.4  0.0  0.0  chr16             30013457 30013540 (25252944) + (TTA)n            Simple_repeat             1     84     (0) 1060145  
   214   11.7  0.0  1.7  chr16             30013489 30013549 (25252935) + hAT-N75_DR        DNA/hAT-Charlie         998   1057   (270) 1060146 *
  1523    6.8  2.4  6.2  chr16             30014012 30014263 (25252221) + TDR17             DNA/Sola-1                2    244     (4) 1060147  
  2293   13.2 15.1  2.8  chr16             30014389 30014893 (25251591) + TDR13             DNA                     208    772     (0) 1060148  
  2002    9.7  0.3  1.1  chr16             30015713 30015994 (25250490) C TDR17B            DNA/Sola-1            (789)    757     478 1060149  
  1501   17.5  0.6  7.7  chr16             30015995 30016046 (25250438) + DNA9-3_DR         DNA/MULE-MuDR?         9644   9955  (1424) 1060150  
   640   15.5  0.0  0.9  chr16             30016109 30016219 (25250265) + DNA11TA1B_DR      DNA/CMC-EnSpm             1    110    (93) 1060151  
   591   11.8  2.8  5.7  chr16             30016209 30016220 (25250264) C DNA6-1_DR         DNA/hAT-hAT5          (289)    860     852 1060152 *
  1238   18.4  6.3 16.0  chr16             30016221 30016388 (25250096) C HATN12_DR         DNA/hAT-Ac              (2)    577     304 1060153  
  1339    6.2 36.9  0.3  chr16             30016389 30016662 (25249822) + Mariner-N38_DR    DNA/TcMar-Tc1           147    520    (27) 1060154  
  1238   18.4  6.3 16.0  chr16             30016663 30016841 (25249643) C HATN12_DR         DNA/hAT-Ac              (2)    303       9 1060153  
   350   23.5  5.1  0.0  chr16             30016755 30016852 (25249632) C DNA6-1_DR         DNA/hAT-hAT5          (900)    249     147 1060155 *
   480   11.9  8.3  0.0  chr16             30016847 30016930 (25249554) + DNA11TA1_DR       DNA/CMC-EnSpm           103    193    (10) 1060156  
   556   14.8  7.7  1.6  chr16             30017029 30017043 (25249441) C EnSpm-N37_DR      DNA/CMC-EnSpm        (6191)    456     333 1060157  
   646    9.8  4.9  0.0  chr16             30017044 30017145 (25249339) + EnSpm-15_DR       DNA/CMC-EnSpm          9031   9137  (2317) 1060158 *
   653    1.4  0.0  0.0  chr16             30017072 30017145 (25249339) + hAT-N167B_DR      DNA/hAT-Charlie        1305   1378   (195) 1060159  
   249   23.9  3.2  6.6  chr16             30017076 30017169 (25249315) C Zisupton-7_DR     DNA/Zisupton         (5005)  12077   11987 1060160 *
   559    9.6  0.0  2.4  chr16             30017146 30017156 (25249328) + DNA9-6_DR         DNA                    4521   4603  (3281) 1060161  
   375   18.9  1.8  6.5  chr16             30018935 30019047 (25247437) + hAT-N108_DR       DNA/hAT-Ac               11    118   (458) 1060162  
   262   11.4  0.0  0.0  chr16             30019061 30019095 (25247389) + hAT-N58D_DR       DNA/hAT-Ac                1     35  (1386) 1060163 *
   294    7.8 10.8  1.4  chr16             30019076 30019140 (25247344) + hAT-N58D_DR       DNA/hAT-Ac             1347   1417     (4) 1060164  
   866   11.2 20.8  3.4  chr16             30019154 30019403 (25247081) + hAT-N108_DR       DNA/hAT-Ac              134    425   (151) 1060165  
  1873   17.8  5.7  0.3  chr16             30019522 30019888 (25246596) + HarbingerN6_DR    DNA/PIF-Harbinger         3    389     (4) 1060166  
  2576   10.1  9.1  0.7  chr16             30019897 30020325 (25246159) C hAT-N42_DR        DNA/hAT-Ac              (7)    706     242 1060167  
   775   10.4 25.3  0.0  chr16             30020320 30020473 (25246011) C HATN10_DR         DNA/hAT-Ac            (262)    193       1 1060168 *
   394   11.3 12.7  0.0  chr16             30020490 30020560 (25245924) + hAT-N108_DR       DNA/hAT-Ac              464    543    (33) 1060169  
   255    7.9  1.8 11.5  chr16             30021458 30021514 (25244970) + DNA6-6_DR         DNA                    4169   4220  (7061) 1060170 *
   339   19.7  0.0  4.5  chr16             30021502 30021618 (25244866) C CryptonV-3_DR     DNA/Crypton-V       (22943)    510     399 1060171 *
   911   24.1  2.0  8.0  chr16             30021515 30021710 (25244774) + Zisupton-6_DR     DNA/Zisupton           8415   8722 (13394) 1060172  
   935    9.8  0.0 17.4  chr16             30021711 30021919 (25244565) + (TA)n             Simple_repeat             2    179     (0) 1060173  
   911   24.1  2.0  8.0  chr16             30021920 30021963 (25244521) + Zisupton-6_DR     DNA/Zisupton           8723   8794 (13322) 1060172  
   269   24.3  1.4  0.0  chr16             30022531 30022600 (25243884) C ANGEL             DNA/Kolobok           (238)     71       1 1060174  
  1222   20.4 11.4  3.4  chr16             30022634 30023019 (25243465) C HarbingerN6B_DR   DNA/PIF-Harbinger      (11)    711     296 1060175  
  1332   15.1 11.3  0.7  chr16             30023054 30023327 (25243157) + Kolobok-N5_DR     DNA/Kolobok-T2?           1    303   (182) 1060176  
   230   19.1  0.9  0.0  chr16             30023282 30023293 (25243191) + DNA6-6_DR         DNA                    7733   7843  (3438) 1060177 *
   278   12.2  7.1  0.0  chr16             30023294 30023312 (25243172) C Gypsy-226_DR-LTR  LTR/Gypsy             (169)    847     743 1060178  
   287    4.1  0.0  6.8  chr16             30023313 30023391 (25243093) + Helitron-1_DR     RC/Helitron            2561   2634 (23666) 1060179  
   227   13.7  3.8  3.8  chr16             30023316 30023421 (25243063) C DNA-8-24_DR       DNA/hAT-Tip100       (1625)    158      53 1060180 *
   334   10.7  1.4  1.3  chr16             30023333 30023423 (25243061) C EnSpm-N40B_DR     DNA/CMC-EnSpm         (762)   4745    4675 1060181  
   258   28.2  1.8  2.7  chr16             30023338 30023391 (25243093) C CryptonV-1_DR     DNA/Crypton-V       (12301)   5572    5520 1060182 *
  9266    1.1  0.0  1.1  chr16             30023392 30024467 (25242017) C hAT-N165B_DR      DNA/hAT-Ac              (0)   1064       1 1060183  
   369    5.8  2.5 13.3  chr16             30024441 30024452 (25242032) + EnSpm-N2_DR       DNA/CMC-EnSpm          2894   2922  (1093) 1060184 *
   423   10.6  0.0 27.4  chr16             30024453 30024582 (25241902) + hAT-N68_DR        DNA/hAT-Ac             2859   2960    (72) 1060185  
   225    2.8  2.4 15.5  chr16             30024513 30024679 (25241805) C hAT-N134B_DR      DNA/hAT?              (100)    826     679 1060186 *
   369    5.8  2.5 13.3  chr16             30024583 30024640 (25241844) + EnSpm-N2_DR       DNA/CMC-EnSpm          2923   3074   (941) 1060184  
   207   24.0  0.0  6.8  chr16             30024683 30024776 (25241708) + Kolobok-1_DR      DNA/Kolobok-T2         2904   2991  (3312) 1060187  
   444   16.5  1.1  3.3  chr16             30024851 30024944 (25241540) + DNA-N22_DR        DNA                     543    634   (134) 1060188  
   272   21.1  1.8  0.0  chr16             30024971 30025027 (25241457) + EnSpm-N10_DR      DNA/CMC-EnSpm          2658   2715  (6593) 1060189 *
   316    5.1  0.0  0.0  chr16             30024986 30025024 (25241460) C Harbinger-8N2_DR  DNA/PIF-Harbinger     (509)     39       1 1060190  
   425   25.2  1.1 20.6  chr16             30025048 30025232 (25241252) C HE1_DR1           SINE/tRNA-V-RTE        (69)    333     179 1060191  
   214   20.4  0.0  0.0  chr16             30025255 30025303 (25241181) C HarbingerN6B_DR   DNA/PIF-Harbinger     (673)     49       1 1060175  
   520   19.8  5.0 23.0  chr16             30026117 30026240 (25240244) C DNA-TA-4_DR       DNA/TcMar             (319)   9476    9403 1060192  
   974   14.8 22.0  1.5  chr16             30026241 30026467 (25240017) C DNA-3-6_DR        DNA/Zator?              (2)    583     311 1060193 *
  1921   13.2  6.7  4.5  chr16             30026457 30026892 (25239592) C Sola2-N2_DR       DNA/Sola-2           (2700)   1333     889 1060194  
  6415    8.6 17.5  1.3  chr16             30027841 30028895 (25237589) + TC1DR3            DNA/TcMar-Tc1             2   1225     (0) 1060195  
   312   26.2  2.3  2.3  chr16             30028831 30028916 (25237568) + Merlin-2_DR       DNA/Merlin             4839   4924  (8997) 1060196 *
   296   21.8  2.6  7.3  chr16             30028904 30029017 (25237467) C L1-119_DR         LINE/L1                 (7)   5270    5162 1060197 *
   231   30.0  1.4  0.0  chr16             30029805 30029874 (25236610) + ANGEL             DNA/Kolobok               1     71   (238) 1060198  
   207    4.1  7.5  7.1  chr16             30029950 30030014 (25236470) + DNA9-3_DR         DNA/MULE-MuDR?          971   1030 (10349) 1060199  
   216   24.7  1.8 19.1  chr16             30030281 30030390 (25236094) C CryptonV-1_DR     DNA/Crypton-V       (15176)   2697    2604 1060200 *
  2218   12.7  0.6  0.0  chr16             30030294 30030624 (25235860) C SINE2-4_DR        SINE/tRNA-V-RTE         (0)    371      39 1060201  
  5925    8.4  3.8  0.5  chr16             30030771 30031619 (25234865) + TDR2              DNA/TcMar-Tc1            61    937     (0) 1060202  
   204   26.8  1.4  2.8  chr16             30031876 30031948 (25234536) + BEL24-I_DR        LTR/Pao                4056   4127  (2661) 1060203  
   400   20.6  2.5  7.0  chr16             30031976 30032095 (25234389) + ANGEL             DNA/Kolobok             195    309     (0) 1060204  
   266   21.3  4.9  0.0  chr16             30032042 30032102 (25234382) C EnSpm-17_DR       DNA/CMC-EnSpm        (6510)   2766    2703 1060205 *
   273   17.9  1.8  0.0  chr16             30032786 30032841 (25233643) C hAT-N164B_DR      DNA/hAT-Tip100        (680)    909     853 1060206  
  2181   15.0  2.0  0.0  chr16             30032920 30033273 (25233211) C DIRS-4N1_DR       LTR/Ngaro               (0)   4462    4102 1060207  
   654   19.6  1.6  7.9  chr16             30033270 30033457 (25233027) + TDR23             DNA                     249    425   (722) 1060208 *
   850   20.9  1.1  7.3  chr16             30033501 30033532 (25232952) C EnSpm-N14_DR      DNA/CMC-EnSpm         (590)   3990    3974 1060209  
  1322   15.9  0.0  8.7  chr16             30033533 30033808 (25232676) C DNA2-15_DR        DNA/hAT-Ac              (0)    530     277 1060210  
   478   23.2  3.5 10.4  chr16             30033727 30033870 (25232614) C DNAX-10_DR        DNA                   (613)    528     394 1060211 *
   455   13.9 12.7  0.0  chr16             30033813 30033891 (25232593) + DNA2-15_DR        DNA/hAT-Ac              441    529     (1) 1060212 *
   590   21.1 13.1  2.5  chr16             30033894 30034107 (25232377) + TDR23             DNA                     450    685   (462) 1060213  
   228   27.0  0.0  0.0  chr16             30035838 30035900 (25230584) C ASAT_CY           Satellite              (98)    164     102 1060214  
   362   12.0  0.0  2.0  chr16             30037540 30037590 (25228894) + DNA-TA-5_DR       DNA/TcMar-Tigger          1     50   (908) 1060215  
  2603    8.2  2.5 33.1  chr16             30037661 30038354 (25228130) + Mariner-N14_DR    DNA/TcMar-Tigger         47    580     (0) 1060216  
   742    1.8  0.0  0.9  chr16             30038494 30038605 (25227879) + (CTATA)n          Simple_repeat             1    111     (0) 1060217  
  1321   10.8 10.3  0.0  chr16             30040144 30040347 (25226137) C DNA-N17_DR        DNA                     (0)    367     143 1060218 *
  6898    5.7  3.2  1.1  chr16             30040346 30041257 (25225227) + hATN13C_DR        DNA/hAT-Ac                5    935     (0) 1060219  
   547   12.3  1.2  0.0  chr16             30041258 30041338 (25225146) C DNA-N17_DR        DNA                   (239)    128      47 1060218 *
   641    7.6  4.3  0.0  chr16             30041335 30041426 (25225058) C SINE2-3_DR        SINE/tRNA-V-RTE       (271)     97       2 1060220  
   463   21.4  3.9  0.0  chr16             30041427 30041437 (25225047) + Merlin-1_DR       DNA/Merlin             8439   8545  (1982) 1060221  
   386   31.0  5.8  1.7  chr16             30041527 30041700 (25224784) + Tc1-1_DR          DNA/TcMar-Tc1           530    710   (915) 1060222  
   599   12.0  0.0  2.2  chr16             30043115 30043128 (25223356) C DNA6-1_DR         DNA/hAT-hAT5          (290)    859     848 1060223  
  1748   10.1 12.4  1.1  chr16             30043129 30043458 (25223026) C hAT-N129_DR       DNA/hAT-Ac              (0)    764     398 1060224  
  2695   10.7  2.2  2.5  chr16             30043460 30043909 (25222575) C HATN10_DR         DNA/hAT-Ac              (2)    453       5 1060225  
  1938   11.8  7.9  0.3  chr16             30043928 30044267 (25222217) C hAT-N129_DR       DNA/hAT-Ac            (345)    419      54 1060224  
   396    3.2  0.0  0.0  chr16             30044241 30044457 (25222027) C EnSpm-N2_DR       DNA/CMC-EnSpm         (838)   3177    2961 1060226 *
   627   11.8  2.1  0.7  chr16             30044376 30044520 (25221964) + hAT-N68_DR        DNA/hAT-Ac             2885   3031     (1) 1060227  
  1838   14.6 13.7  4.5  chr16             30045592 30046021 (25220463) C Harbinger-N31B_DR DNA/PIF-Harbinger       (6)    675     208 1060228  
   207   29.5  4.7  4.7  chr16             30046750 30046877 (25219607) C DNA-N36_DR        DNA                   (479)    144      17 1060229  
   258   12.8  0.0 19.3  chr16             30047510 30047569 (25218915) C EnSpm-7_DR        DNA/CMC-EnSpm        (1613)   9421    9373 1060230  
  1022    8.6  8.3  3.0  chr16             30047570 30047761 (25218723) + DNA11TA1B_DR      DNA/CMC-EnSpm             2    203     (0) 1060231  
   225   20.4  0.0  0.0  chr16             30047780 30047823 (25218661) C EnSpm-N40_DR      DNA/CMC-EnSpm        (2614)   2780    2737 1060232  
  1011   10.8 13.3  0.0  chr16             30047865 30048059 (25218425) C hAT-N60_DR        DNA/hAT-Ac              (0)   1505    1285 1060233  
  3265   13.3  7.3  1.6  chr16             30048061 30048741 (25217743) C DNA2-2_DR         DNA                     (0)    786       1 1060234  
  1644   11.8  8.2  0.3  chr16             30048743 30049022 (25217462) C hAT-N60_DR        DNA/hAT-Ac            (218)   1287     986 1060233  
   599   18.0  1.5  7.7  chr16             30049026 30049280 (25217204) C hAT-N126B_DR      DNA/hAT-Ac            (244)    370       2 1060235  
   381   21.8  0.0  1.1  chr16             30049281 30049310 (25217174) C DNA6-1_DR         DNA/hAT-hAT5          (996)    153     125 1060236  
   589   15.2 13.7  6.4  chr16             30049407 30049610 (25216874) C hAT-N126D_DR      DNA/hAT-Ac            (396)    218       1 1060237  
   642   12.4  3.2  6.0  chr16             30049623 30049776 (25216708) + EnSpm-N4B_DR      DNA/CMC-EnSpm?           70    219     (1) 1060238  
   652   16.7  2.4  0.0  chr16             30049786 30049911 (25216573) + ANGEL             DNA/Kolobok             155    283    (26) 1060239  
   338   25.1  2.9  6.8  chr16             30049794 30049930 (25216554) + DNA2-7_DR         DNA                    4774   4905  (4745) 1060240 *
  1217   17.5  7.0  4.9  chr16             30050646 30050988 (25215496) C Mariner-N38_DR    DNA/TcMar-Tc1           (1)    546     197 1060241  
   216   20.3 16.2  0.0  chr16             30050927 30051000 (25215484) + Ginger1-2_DR      DNA/Ginger-1           3021   3106  (3516) 1060242 *
   211   17.5 11.1  7.8  chr16             30050931 30051029 (25215455) C EnSpm-N36_DR      DNA/CMC-EnSpm         (457)   2768    2667 1060243 *
   479   12.5 15.1  1.7  chr16             30051001 30051106 (25215378) + EnSpm-4N3_DR      DNA/CMC-EnSpm          2000   2119   (379) 1060244  
  1698   11.0 15.9  6.8  chr16             30051111 30051518 (25214966) C HATN10_DR         DNA/hAT-Ac              (0)    455      13 1060245  
   371   18.8  2.9  1.9  chr16             30051514 30051616 (25214868) + EnSpm-4N3_DR      DNA/CMC-EnSpm          2123   2226   (272) 1060246 *
   425   22.6  0.0  6.2  chr16             30051752 30051888 (25214596) C DNA-8-31_DR       DNA                     (0)    425     297 1060247  
   226   15.2  0.0  0.0  chr16             30051923 30051968 (25214516) C DNA-8-31_DR       DNA                   (286)    139      94 1060247  
  2920    6.7  2.1  5.5  chr16             30051993 30052422 (25214062) C DNA-3-2_DR        DNA/PIF-Harbinger      (48)    925     510 1060248  
  1126    5.9  5.8  3.1  chr16             30052433 30052623 (25213861) C hAT-N21B_DR       DNA/hAT-Ac            (395)    906     711 1060249  
   206    3.1  0.0 12.1  chr16             30052592 30052628 (25213856) + Helitron-N2_DR    RC/Helitron            1450   1482   (981) 1060250 *
   310   15.9  4.3  1.4  chr16             30054069 30054132 (25212352) + hAT-N130_DR       DNA/hAT-Ac              181    246   (175) 1060251  
  2085   16.7 30.9  0.6  chr16             30054133 30054759 (25211725) + DNA-X-2_DR        DNA                       1    816     (0) 1060252  
   330   23.3  6.2  9.2  chr16             30054760 30054950 (25211534) + hAT-N126D_DR      DNA/hAT-Ac              261    447   (167) 1060253 *
  1234   13.0  3.7  0.0  chr16             30054950 30055164 (25211320) + Merlin-N3_DR      DNA/Merlin               33    255     (0) 1060254  
   588    9.8  0.0  0.0  chr16             30055192 30055273 (25211211) + LOOPERN3B_DR      DNA/Kolobok-T2            1     82   (967) 1060255 *
  1848   13.4  2.0  0.3  chr16             30055269 30055568 (25210916) + LOOPERN4_DR       DNA/Kolobok-T2          613    917     (0) 1060256  
   550   19.1  4.9  0.7  chr16             30055570 30055703 (25210781) + hAT-N126D_DR      DNA/hAT-Ac              511    695     (0) 1060257  
   559   22.1  0.0  2.8  chr16             30055704 30055851 (25210633) C Kolobok-N11_DR    DNA/Kolobok-T2        (308)    163      20 1060258  
  1874   12.4  2.9  0.3  chr16             30056922 30057228 (25209256) + HE1_DR1           SINE/tRNA-V-RTE          84    398     (4) 1060259  
   349    7.3  0.0  0.0  chr16             30057603 30057657 (25208827) + Tc1-4_DR          DNA/TcMar-Tc1             1     55  (1517) 1060260 *
  5632   11.6 11.0  1.9  chr16             30057654 30058638 (25207846) C Tc1-4_DR          DNA/TcMar-Tc1         (499)   1073       1 1060261  
 10186    8.2  6.5  1.3  chr16             30059355 30060889 (25205595) + TZF28B            DNA/TcMar-Tc1             1   1614     (0) 1060262  
   206   11.6  4.7  0.0  chr16             30061830 30061872 (25204612) + hAT-N48C_DR       DNA/hAT-Ac             1350   1394   (905) 1060263  
   683   15.7 13.1  1.6  chr16             30062630 30062797 (25203687) C L2-5_DRe          LINE/L2                 (1)   2226    2040 1060264  
   376   18.2 34.9  0.0  chr16             30062795 30062920 (25203564) + Harbinger-N27_DR  DNA/PIF-Harbinger?       45    214     (6) 1060265 *
   350   21.4  0.0  0.0  chr16             30063141 30063210 (25203274) + hAT-N57_DR        DNA/hAT-Ac               90    159  (1127) 1060266  
   272   19.2  3.9  0.0  chr16             30063275 30063326 (25203158) + hAT-N57_DR        DNA/hAT-Ac              479    532   (754) 1060267  
  1995   12.1 13.4  0.0  chr16             30063364 30063728 (25202756) + hAT-N57_DR        DNA/hAT-Ac              600   1013   (273) 1060268  
   496   13.3  1.1 18.7  chr16             30063756 30063931 (25202553) + hAT-N57_DR        DNA/hAT-Ac             1137   1286     (0) 1060269  
   216   27.3  4.9  0.8  chr16             30064651 30064772 (25201712) + EnSpm-N21_DR      DNA/CMC-EnSpm            78    204   (275) 1060270  
   214    7.2  0.0  0.0  chr16             30064792 30064821 (25201663) + hAT-25N1_DR       DNA/hAT-Charlie           1     30  (1772) 1060271 *
  2758   11.6  8.0  2.0  chr16             30064815 30065291 (25201193) + hAT-25N1_DR       DNA/hAT-Charlie          76    580   (425) 1060272  
   629   16.2  0.8  1.5  chr16             30065269 30065292 (25201192) + hAT5-N2_DR        DNA/hAT-hAT5           1118   1140  (1445) 1060273 *
   759    8.3  0.9  0.9  chr16             30065293 30065402 (25201082) + Mariner-N38_DR    DNA/TcMar-Tc1             2    111   (436) 1060274  
   245   17.9  5.9  1.4  chr16             30065349 30065416 (25201068) + DNAX-25B_DR       DNA/Zisupton           1901   1971  (1567) 1060275 *
   960   16.1  5.5  0.0  chr16             30065404 30065421 (25201063) + Helitron-N2_DR    RC/Helitron            1233   1395  (1068) 1060276  
  1232    8.6  4.7  0.5  chr16             30065422 30065632 (25200852) + Mariner-N38_DR    DNA/TcMar-Tc1           328    547     (0) 1060277  
   268   23.8  0.8 35.3  chr16             30065633 30065760 (25200724) C ENSPM-6_DR        DNA/CMC-EnSpm       (18604)  14012   13948 1060278 *
   299   14.4  0.0  0.0  chr16             30065682 30065771 (25200713) C Polinton-1_DR     DNA/Maverick          (796)  17689   17600 1060279 *
   676    9.9  0.7  1.6  chr16             30065692 30065998 (25200486) C Zisupton-6_DR     DNA/Zisupton        (12620)   9496    9193 1060280 *
   873    8.1 13.4  0.0  chr16             30065950 30066098 (25200386) + hAT-25N1_DR       DNA/hAT-Charlie         837   1005     (0) 1060281  
   200   16.7  4.1  2.0  chr16             30067463 30067511 (25198973) + L1-108_DR         LINE/L1                 391    440  (5249) 1060282  
   304   18.9  5.2  6.3  chr16             30067857 30067952 (25198532) + hAT-N72_DR        DNA/hAT-hobo?             4     98   (792) 1060283  
   482   15.6  0.0  1.0  chr16             30068052 30068148 (25198336) + CryptonV-1_DR     DNA/Crypton-V           630    725 (17148) 1060284  
   221   22.5 10.2  4.8  chr16             30068303 30068400 (25198084) + CryptonV-N3_DR    DNA/Crypton-V         14297  14399  (6264) 1060285  
  1493   17.8  8.2  5.6  chr16             30068574 30069060 (25197424) + hAT-N137_DR       DNA/hAT-Ac             1002   1500  (2071) 1060286 *
  1626   15.9 12.2  0.3  chr16             30068903 30069229 (25197255) + Harbinger-N11_DR  DNA/PIF-Harbinger       806   1171    (40) 1060287  
   217   20.6  0.0  0.0  chr16             30069213 30069246 (25197238) C Harbinger-N11_DR  DNA/PIF-Harbinger    (1176)     35       2 1060288 *
   297   12.8 16.9  4.1  chr16             30069332 30069396 (25197088) + Kolobok-N5_DR     DNA/Kolobok-T2?           1     73   (412) 1060289  
   540   16.2  0.0  6.2  chr16             30069398 30069535 (25196949) + Mariner-N32_DR    DNA/TcMar-Tc1            98    227     (1) 1060290  
  3465    6.9  5.3  0.8  chr16             30069536 30070043 (25196441) C ERV1-I_DR         LTR/ERV1                (2)   8244    7714 1060291  
  2439    8.0  3.8  0.3  chr16             30071494 30071833 (25194651) + DNA8-17_DR        DNA/hAT-Tip100         1315   1666   (147) 1060292  
   744   20.4  1.4  0.7  chr16             30071711 30071765 (25194719) + TE-X-7_DR         LINE?/Penelope?         153    208   (631) 1060293 *
   576   11.2  1.0  1.0  chr16             30071766 30071864 (25194620) + TDR9              DNA                       1     99   (109) 1060294  
   409    5.8  0.0  0.0  chr16             30071996 30072047 (25194437) + TC1DR2            DNA/TcMar-Tc1             2     53   (823) 1060295  
  3731   11.8  4.9  5.2  chr16             30072054 30072793 (25193691) + TC1DR2            DNA/TcMar-Tc1           138    875     (1) 1060296  
   277   20.7  3.1  6.3  chr16             30072719 30072816 (25193668) C DNA8-25_DR        DNA                  (3042)    925     831 1060297 *
   648   26.0  5.7  1.2  chr16             30073870 30074099 (25192385) C piggyBac-N9_DR    DNA/PiggyBac           (89)   1102     863 1060298  
   942   11.0  3.8  1.6  chr16             30074110 30074294 (25192190) + hAT-N57_DR        DNA/hAT-Ac             1094   1282     (4) 1060299  
   210   16.7 15.0  0.0  chr16             30074251 30074310 (25192174) C DNA-X-17_DR       DNA                  (1276)   1098    1030 1060300 *
   597   24.9  3.4  0.6  chr16             30074324 30074501 (25191983) C piggyBac-N9_DR    DNA/PiggyBac          (732)    459     277 1060298  
   744   14.9  5.2  2.3  chr16             30074513 30074684 (25191800) C DNA11TA1_DR       DNA/CMC-EnSpm          (26)    177       1 1060301 *
   773   19.3  4.6  2.6  chr16             30074675 30074698 (25191786) + ENSPM-6_DR        DNA/CMC-EnSpm         22367  22442 (10174) 1060302  
  1153    9.9  8.3  0.0  chr16             30074699 30074879 (25191605) C TDR19C            DNA/hAT-Charlie       (200)    196       1 1060303  
   310   10.6  7.5  8.7  chr16             30074880 30074965 (25191519) C piggyBac-N9_DR    DNA/PiggyBac          (923)    268     184 1060298 *
   773   19.3  4.6  2.6  chr16             30074880 30074907 (25191577) + ENSPM-6_DR        DNA/CMC-EnSpm         22443  22540 (10076) 1060302  
   222   14.1  2.1  9.1  chr16             30076128 30076174 (25190310) + CryptonV-1_DR     DNA/Crypton-V             3     46 (17827) 1060304  
   435   14.7  0.0  0.0  chr16             30076204 30076278 (25190206) + CryptonV-N6_DR    DNA/Crypton-V           104    178   (384) 1060305  
  2628   13.5  1.8 10.7  chr16             30076396 30076966 (25189518) C IS3EU-4_DR        DNA/IS3EU            (3305)  11724   11200 1060306  
  1435    7.7  2.4  2.4  chr16             30076961 30077172 (25189312) + hAT-N126B_DR      DNA/hAT-Ac              389    600     (0) 1060307 *
   242   10.6  9.4  2.2  chr16             30078652 30078864 (25187620) C Polinton-1N1_DR   DNA/Maverick        (14760)    709     482 1060308 *
   760    5.6  0.0  0.3  chr16             30078793 30078865 (25187619) + (TATAA)n          Simple_repeat             1    217     (0) 1060309  
   354   10.0 28.2  0.0  chr16             30079088 30079197 (25187287) + piggyBac-N2_DR    DNA/PiggyBac              1    141   (395) 1060310 *
   705   13.0  7.0  0.0  chr16             30079194 30079308 (25187176) + RTE-1_DR          LINE/RTE-BovB          3960   4082     (1) 1060311  
   336    8.8  0.0  1.8  chr16             30079312 30079369 (25187115) + piggyBac-N2_DR    DNA/PiggyBac            191    247   (289) 1060312  
   313    6.8 10.1  1.0  chr16             30079320 30079360 (25187124) C EnSpm-N11_DR      DNA/CMC-EnSpm        (4751)    602     510 1060313 *
   315    4.5  0.0  0.0  chr16             30079361 30079404 (25187080) C DNA6-6_DR         DNA                  (3859)   7422    7379 1060314 *
  1709   16.4  1.1 18.8  chr16             30079369 30079818 (25186666) C DNA9-3_DR         DNA/MULE-MuDR?       (9669)   1710    1328 1060315 *
  2563    6.9  1.0 10.1  chr16             30079423 30079823 (25186661) + SINE2-3_DR        SINE/tRNA-V-RTE           1    368     (0) 1060316  
   455   24.8  2.9  5.1  chr16             30079706 30079845 (25186639) + CryptonV-N5_DR    DNA/Crypton-V          3883   4019 (20518) 1060317 *
  2668   12.2 14.3  1.6  chr16             30079902 30080445 (25186039) + LTR-8_DR          LTR                       1    612     (0) 1060318  
   327   29.0  3.0  0.0  chr16             30080474 30080573 (25185911) C DIRS-N2_DR        LTR/Ngaro            (1966)   4063    3961 1060319 *
   488   17.3  0.0  0.0  chr16             30080494 30080574 (25185910) + HarbingerN1_DR    DNA/PIF-Harbinger       397    477   (173) 1060320 *
  2172   11.4 29.0  1.1  chr16             30080557 30080998 (25185486) + SINE3-1a          SINE/5S-Deu-L2            7    570     (0) 1060321  
   338   25.8  4.3  1.0  chr16             30080575 30080587 (25185897) C hAT-N183_DR       DNA/hAT-Ac            (834)   1161    1065 1060322 *
   598   18.1 14.6  6.2  chr16             30081002 30081166 (25185318) + HarbingerN1_DR    DNA/PIF-Harbinger       473    650     (0) 1060323  
   275   29.3  0.8  4.8  chr16             30081625 30081753 (25184731) C Kolobok-N14B_DR   DNA/Kolobok-T2?         (0)   2111    1988 1060324  
  1277   10.9  6.9  0.0  chr16             30082014 30082215 (25184269) + DIRS-4N5-LTR_DR   LTR/Ngaro                 1    216   (162) 1060325  
   258   32.4  4.4  1.6  chr16             30082176 30082198 (25184286) C EnSpm-N40_DR      DNA/CMC-EnSpm        (1959)   3435    3401 1060326 *
  1054   14.7  8.2  0.0  chr16             30082208 30082391 (25184093) C TDR19C            DNA/hAT-Charlie         (1)    395     197 1060327  
   258   32.4  4.4  1.6  chr16             30082264 30082357 (25184127) C EnSpm-N40_DR      DNA/CMC-EnSpm        (1959)   3400    3249 1060326 *
   501   15.9 26.3  0.6  chr16             30082387 30082527 (25183957) + DIRS-4N5-LTR_DR   LTR/Ngaro               213    374     (4) 1060328  
   428   19.5  0.0  0.0  chr16             30085021 30085097 (25181387) + TDR3B             DNA/hAT-Charlie         117    193     (0) 1060329  
  4470    9.4 22.8  1.1  chr16             30085162 30085954 (25180530) C TDR8B             DNA/hAT-Ac              (0)    963       1 1060330  
  6300    9.8  6.0  3.0  chr16             30087143 30088162 (25178322) C LOOPERN3B_DR      DNA/Kolobok-T2          (0)   1049       1 1060331  
  1381   15.3  2.8  1.2  chr16             30088415 30088666 (25177818) C SINE2-4_DR        SINE/tRNA-V-RTE        (60)    311      56 1060332  
   445    9.1  0.0  0.0  chr16             30088785 30088839 (25177645) C DIRS-1E-LTR_DR    LTR/Ngaro             (420)    270     216 1060333  
   320   20.6  8.8  0.0  chr16             30088786 30088853 (25177631) + DNA8-23_DR        DNA                    2218   2291  (4448) 1060334 *
   205   19.6  4.3  0.0  chr16             30089087 30089132 (25177352) + Polinton-4N1_DR   DNA/Maverick           8789   8836  (1600) 1060335  
   461   32.0  0.5  1.5  chr16             30090522 30090718 (25175766) C Zisupton-7_DR     DNA/Zisupton         (4652)  12430   12236 1060336 *
   851    6.2 16.2  0.6  chr16             30090576 30090725 (25175759) + Zisupton-6_DR     DNA/Zisupton           1094   1247 (20869) 1060337  
   279   33.0  0.0  0.0  chr16             30090635 30090743 (25175741) + EnSpm-7_DR        DNA/CMC-EnSpm          7095   7203  (3831) 1060338 *
  1435   12.4 17.9  2.0  chr16             30090713 30091009 (25175475) C hAT-N57_DR        DNA/hAT-Ac            (687)    599     257 1060339  
  1014   15.8 28.8  7.6  chr16             30090725 30091120 (25175364) + CryptonV-2_DR     DNA/Crypton-V          6368   6841 (14970) 1060340 *
   633   13.9  0.0  1.0  chr16             30091119 30091220 (25175264) + Ngaro1_DR         LTR/Ngaro                49    149  (6429) 1060341 *
  1430   17.6  7.5  5.3  chr16             30092917 30093287 (25173197) C Harbinger-N14_DR  DNA/PIF-Harbinger       (5)    662     284 1060342  
   202   20.0 16.0  0.0  chr16             30093527 30093537 (25172947) C Zisupton-6_DR     DNA/Zisupton        (12899)   9217    9195 1060343  
  3170    9.1  5.8  0.9  chr16             30093538 30094057 (25172427) C Mariner-N38_DR    DNA/TcMar-Tc1           (2)    545       1 1060344  
   208   31.5  1.8  0.9  chr16             30093965 30094076 (25172408) + Helitron-N3B_DR   RC/Helitron            5576   5688   (916) 1060345 *
   250   24.6  0.0  0.0  chr16             30095527 30095595 (25170889) C piggyBac-N18_DR   DNA/PiggyBac            (4)    650     582 1060346  
   764   16.6  8.2  0.6  chr16             30095609 30095778 (25170706) C piggyBac-N18_DR   DNA/PiggyBac          (134)    520     338 1060346  
   442   20.8  7.5  0.0  chr16             30095893 30096012 (25170472) C DNA-8-31_DR       DNA                     (0)    425     297 1060347  
   252   14.3  0.0  0.0  chr16             30096052 30096093 (25170391) C DNA-8-31_DR       DNA                   (291)    134      93 1060347  
  4496   13.1  8.4  2.5  chr16             30096226 30097071 (25169413) + Kolobok-4N1_DR    DNA/Kolobok-T2            1    895   (774) 1060348  
   554   12.4 10.0 11.7  chr16             30097066 30097238 (25169246) + Kolobok-4N1_DR    DNA/Kolobok-T2         1458   1571    (98) 1060349 *
   784   13.8  0.7  6.5  chr16             30097238 30097384 (25169100) C DNA8-7_DR         DNA/hAT-Ac            (445)    139       1 1060350  
   278   13.3  8.2  1.5  chr16             30097392 30097452 (25169032) C piggyBac-N18_DR   DNA/PiggyBac          (584)     70       6 1060346  
  2652   13.6  4.5  2.9  chr16             30097469 30097976 (25168508) + hAT-N32E_DR       DNA/hAT-Charlie           1    516     (0) 1060351  
   328   21.9  7.6  8.2  chr16             30098010 30098193 (25168291) C Kolobok-N11_DR    DNA/Kolobok-T2        (212)    259      77 1060352  
   221   16.1  7.0  1.7  chr16             30098613 30098669 (25167815) C hAT-N35C_DR       DNA/hAT-Ac            (690)    901     842 1060353  
   345    6.0  0.0 10.7  chr16             30099795 30099805 (25166679) C CryptonV-N5_DR    DNA/Crypton-V       (12955)  11582   11499 1060354  
   359   11.0  2.4  0.0  chr16             30099806 30099887 (25166597) + Merlin-1_DR       DNA/Merlin             1028   1111  (9416) 1060355 *
   363    7.1  1.4  0.0  chr16             30099818 30099887 (25166597) + hAT-13_DR         DNA/hAT-Tip100         2382   2452   (350) 1060356  
   337   13.7  0.0  1.1  chr16             30099825 30099920 (25166564) + Harbinger-N17_DR  DNA/PIF-Harbinger       552    646   (999) 1060357 *
   352    6.0  1.2  0.0  chr16             30099834 30099916 (25166568) C Merlin-1_DR       DNA/Merlin           (2376)   8151    8068 1060358  
   337   14.5  0.0  1.2  chr16             30099888 30099901 (25166583) + EnSpm-N36_DR      DNA/CMC-EnSpm          2595   2677   (548) 1060359 *
   299   14.7  1.0  1.9  chr16             30099917 30099937 (25166547) C Helitron-1_DR     RC/Helitron         (23646)   2654    2552 1060360  
   270   18.1  4.1  1.3  chr16             30100073 30100145 (25166339) + hAT-N130_DR       DNA/hAT-Ac               40    114   (307) 1060361  
   457   17.6  7.5 10.7  chr16             30100271 30100472 (25166012) + hAT-N129_DR       DNA/hAT-Ac              459    625   (139) 1060362  
   484    9.7  0.0  0.0  chr16             30100477 30100538 (25165946) + hAT-N129_DR       DNA/hAT-Ac              703    764     (0) 1060363  
  1155   16.7  0.5  0.5  chr16             30100675 30100867 (25165617) C LTR-11_DR-LTR     LTR                     (0)    193       1 1060364  
  1140   16.1  0.0  0.5  chr16             30100917 30101104 (25165380) C LTR-11_DR-LTR     LTR                     (6)    187       1 1060365  
  2640   10.5  1.4  0.3  chr16             30102162 30102532 (25163952) C Tc1-5_DR          DNA/TcMar-Tc1          (29)   1205     831 1060366  
   228   10.2  7.5  2.4  chr16             30102567 30102606 (25163878) C Tc1-5_DR          DNA/TcMar-Tc1         (627)    607     566 1060366  
   205   14.3  0.0  0.0  chr16             30102594 30102628 (25163856) C Tc1-5_DR          DNA/TcMar-Tc1        (1167)     67      33 1060366 *
   216    8.3  0.0  0.0  chr16             30102615 30102650 (25163834) + EnSpm-N36B_DR     DNA/CMC-EnSpm          3072   3107   (309) 1060367  
   209    7.7  2.6  0.0  chr16             30102627 30102665 (25163819) C DNA8-10_DR        DNA/hAT-Ac           (2390)   1628    1589 1060368 *
   257   16.4  7.7  6.1  chr16             30102853 30102917 (25163567) + Harbinger-N19_DR  DNA/PIF-Harbinger        34     99   (524) 1060369  
   691   20.1 24.1  2.2  chr16             30102945 30103168 (25163316) + Harbinger-N19_DR  DNA/PIF-Harbinger       293    564    (59) 1060370  
   460    9.5  2.0  0.1  chr16             30103463 30103567 (25162917) C hAT-N48B_DR       DNA/hAT-Ac            (432)   1708    1598 1060371  
   308    5.5  0.0  0.0  chr16             30103503 30103575 (25162909) + Zisupton-6_DR     DNA/Zisupton           9396   9468 (12648) 1060372 *
   263   17.9  0.0  0.0  chr16             30103520 30103586 (25162898) C EnSpm-N13_DR      DNA/CMC-EnSpm       (16115)   6034    5968 1060373 *
   260   10.7  3.5  2.3  chr16             30103587 30103600 (25162884) C Harbinger-5_DR    DNA/PIF-Harbinger    (5906)    748     667 1060374  
   278   10.3  0.0  0.8  chr16             30105000 30105017 (25161467) + hAT-30N1_DR       DNA/hAT-Ac             1324   1384   (649) 1060375  
   294   10.5  0.0  0.0  chr16             30105018 30105093 (25161391) C hAT-N159_DR       DNA/hAT-Ac            (185)   1637    1562 1060376 *
   340   16.7  1.8  2.7  chr16             30105030 30105140 (25161344) C DNA9-3_DR         DNA/MULE-MuDR?       (1929)   9450    9341 1060377  
   243    8.2  2.0  0.0  chr16             30106546 30106594 (25159890) + (CTATA)n          Simple_repeat             4     53     (0) 1060378 *
  2442    9.6  1.4  1.9  chr16             30106593 30106962 (25159522) + hAT-N51_DR        DNA/hAT-Ac                1    368     (0) 1060379  
   312   11.1  0.0  0.0  chr16             30106958 30107011 (25159473) + (CTATA)n          Simple_repeat             4     57     (0) 1060380 *
   403   22.8 11.1  4.3  chr16             30107130 30107345 (25159139) + hAT-N174_DR       DNA/hAT-Ac               20    249   (490) 1060381  
   699    2.4  0.0  0.0  chr16             30107369 30107451 (25159033) C TDR20             DNA/Merlin             (99)    140      58 1060382  
   444    9.0  6.0  0.0  chr16             30107647 30107746 (25158738) + Harbinger-1_DR    DNA/PIF-Harbinger      2472   2577  (1332) 1060383 *
   545    3.1  0.8  0.8  chr16             30107660 30107779 (25158705) + EnSpm-N36B_DR     DNA/CMC-EnSpm          2972   3178   (238) 1060384  
   207    5.4  0.0  8.1  chr16             30108298 30108337 (25158147) + piggyBac-N15_DR   DNA/PiggyBac?           503    539   (830) 1060385  
   273   20.9 12.6  0.8  chr16             30108723 30108833 (25157651) C hAT-27N1_DR       DNA/hAT-Ac            (317)    414     291 1060386  
  1250   15.6 19.8  2.4  chr16             30108899 30109287 (25157197) + HATN10_DR         DNA/hAT-Ac                1    455     (0) 1060387  
   299   26.6  2.7 11.7  chr16             30109293 30109312 (25157172) + Zisupton-6_DR     DNA/Zisupton           5423   5463 (16653) 1060388  
   331   17.1 25.5  1.6  chr16             30109313 30109461 (25157023) C hAT-27N1_DR       DNA/hAT-Ac            (468)    263      80 1060386 *
  1363   22.5  4.0  7.7  chr16             30109449 30109544 (25156940) C CryptonV-N4_DR    DNA/Crypton-V        (4156)   9337    8884 1060389  
   299   26.6  2.7 11.7  chr16             30109462 30109552 (25156932) + Zisupton-6_DR     DNA/Zisupton           5464   5661 (16455) 1060388 *
  2255   11.6  3.5  0.8  chr16             30109545 30109918 (25156566) C HE1_DR1           SINE/tRNA-V-RTE        (17)    385       2 1060390  
   449   23.3  2.5  1.6  chr16             30109919 30109964 (25156520) + EnSpm-N48B_DR     DNA/CMC-EnSpm          2647   2693  (4266) 1060391  
  1692    7.1  6.3  0.0  chr16             30110667 30110918 (25155566) C Mariner-N39_DR    DNA/TcMar-Tc1           (0)    779     512 1060392  
   201   11.4  2.9  0.0  chr16             30110901 30110918 (25155566) + MuDR-2N1_DR       DNA/MULE-MuDR          6820   6838  (5387) 1060393 *
   350   16.1  0.0  0.0  chr16             30110919 30110974 (25155510) + Harbinger-N12_DR  DNA/PIF-Harbinger         1     56   (646) 1060394  
   277   24.1  0.0  0.0  chr16             30110977 30111034 (25155450) C Helitron-2_DR     RC/Helitron         (15832)  11580   11523 1060395 *
  1202    5.9  0.0  2.9  chr16             30111030 30111204 (25155280) C DNA-X-7_DR        DNA                   (289)    357     188 1060396  
   256    6.5  0.0  0.0  chr16             30111231 30111261 (25155223) C DNA-X-7_DR        DNA                   (611)     35       5 1060396  
  1622   14.4  6.8  8.6  chr16             30111266 30111630 (25154854) + Harbinger-N12_DR  DNA/PIF-Harbinger       211    569   (133) 1060397  
  1541   15.7  9.9  0.3  chr16             30111684 30111977 (25154507) + Kolobok-N3_DR     DNA/Kolobok-T2?           1    322    (48) 1060398  
   251   21.2  1.3  5.6  chr16             30112109 30112183 (25154301) + SAT-10_DR         Satellite              1251   1322   (276) 1060399  
   310   29.5  4.6  2.6  chr16             30112547 30112699 (25153785) + TE-X-16_DR        DNA/Crypton-A           198    353     (0) 1060400  
   556   12.2  0.0  8.3  chr16             30113153 30113278 (25153206) C hAT-N50_DR        DNA/hAT-Ac              (0)    701     627 1060401 *
  1800   13.9  3.2  3.2  chr16             30113240 30113587 (25152897) + hAT-N49_DR        DNA/hAT-Ac               29    376   (735) 1060402  
   308   21.9  3.6  1.2  chr16             30113630 30113712 (25152772) C Dada-U1A_DR       DNA/Dada             (5195)   5784    5700 1060403 *
   626   17.2  5.5  0.7  chr16             30113640 30113785 (25152699) C hAT-N134_DR       DNA/hAT?              (175)    890     738 1060404 *
  1509    8.1  6.0 12.7  chr16             30113664 30114032 (25152452) + hAT-N49_DR        DNA/hAT-Ac              765   1111     (0) 1060405  
  1331    9.5  3.2  6.2  chr16             30114069 30114315 (25152169) C hAT-N50B_DR       DNA/hAT-Ac            (180)    568     329 1060406  
   262   18.9  0.0  2.7  chr16             30115061 30115128 (25151356) C Kolobok-N11_DR    DNA/Kolobok-T2        (190)    281     216 1060407  
  1530   15.5  4.2 13.7  chr16             30115129 30115583 (25150901) C DNA9-4_DR         DNA                     (2)    417       1 1060408  
   696   13.2  6.9  3.9  chr16             30115584 30115755 (25150729) C Kolobok-N11_DR    DNA/Kolobok-T2        (269)    202      26 1060407  
   249   21.8  4.5  1.1  chr16             30115766 30115853 (25150631) C DNA9-3_DR         DNA/MULE-MuDR?        (886)  10493   10403 1060409 *
   694    7.3  3.2  2.4  chr16             30115778 30115903 (25150581) + EnSpm-N16_DR      DNA/CMC-EnSpm            76    202     (0) 1060410  
   272   22.9  3.5  3.5  chr16             30115932 30116044 (25150440) C Crack-1_DR        LINE/L2                (21)   4056    3944 1060411  
  1005   14.0  6.9  4.0  chr16             30116247 30116491 (25149993) C hAT-N22_DR        DNA/hAT-Ac              (0)   1738    1487 1060412  
  3986   11.2 17.4  1.1  chr16             30116511 30117213 (25149271) + DNA-X-2_DR        DNA                       1    816     (0) 1060413  
   485   17.0  7.5  2.9  chr16             30117218 30117350 (25149134) C hAT-N22_DR        DNA/hAT-Ac           (1582)    156      18 1060414  
   218   17.0  8.5  0.0  chr16             30117986 30118032 (25148452) C Gypsy5-I_DR       LTR/Gypsy            (3519)    693     643 1060415  
   621   17.6  3.2  0.0  chr16             30118406 30118530 (25147954) C Mariner-N5B_DR    DNA/TcMar            (4172)   5272    5144 1060416 *
  1846   10.0  4.3  0.6  chr16             30118426 30118726 (25147758) C HE1_DR1           SINE/tRNA-V-RTE        (20)    382      71 1060417  
  5192    9.4  1.4  0.8  chr16             30118868 30119627 (25146857) + TDR2              DNA/TcMar-Tc1           173    937     (0) 1060418  
   255   16.2 31.9  1.3  chr16             30120654 30120772 (25145712) + EnSpm-N27B_DR     DNA/CMC-EnSpm             2    156    (17) 1060419  
   233   17.1  1.9  7.8  chr16             30120759 30120866 (25145618) + DNA-6-N2_DR       DNA                     770    871  (4185) 1060420 *
   411   10.2  0.0  2.9  chr16             30120773 30120843 (25145641) C DNA-1-7_DR        DNA/PIF-Harbinger     (693)    745     677 1060421  
   250   13.5  2.1  1.0  chr16             30120844 30120869 (25145615) + (TTA)n            Simple_repeat             2     99     (0) 1060422  
   252   11.3 10.1  3.1  chr16             30120874 30120992 (25145492) + Dada-tA_DR        DNA/Dada               8121   8247   (425) 1060423 *
   286    7.2  1.8  7.2  chr16             30120896 30121037 (25145447) C P-1_DR            DNA/P                (2644)   7324    7233 1060424  
   209   17.8 11.0  4.0  chr16             30120904 30120915 (25145569) + EnSpm-N31_DR      DNA/CMC-EnSpm?          619    647   (442) 1060425 *
   402    6.8  2.6  2.6  chr16             30120916 30120991 (25145493) + DNA8-25_DR        DNA                     756    831  (3136) 1060426  
   265   11.8  2.1  1.1  chr16             30120920 30120943 (25145541) C hAT-N155_DR       DNA/hAT-Tip100        (301)    287     194 1060427 *
   295    2.9  0.0  1.5  chr16             30120944 30121012 (25145472) C Mariner-N29_DR    DNA/TcMar-ISRm11     (1093)    672     605 1060428  
   247   21.7  4.8  0.6  chr16             30120993 30121039 (25145445) C Ginger1-N1_DR     DNA/Ginger-1         (1887)    770     598 1060429 *
   209   17.8 11.0  4.0  chr16             30121014 30121067 (25145417) + EnSpm-N31_DR      DNA/CMC-EnSpm?          648    793   (296) 1060425 *
  1580   12.2 16.9  2.7  chr16             30121284 30121704 (25144780) + EnSpm-N21_DR      DNA/CMC-EnSpm             1    479     (0) 1060430  
  7625    6.6  6.1  0.4  chr16             30121708 30122864 (25143620) C DNA-2-10_DR       DNA/TcMar               (4)   1223       1 1060431  
  1178   13.1  4.3  4.3  chr16             30123921 30124175 (25142309) + Merlin-N3_DR      DNA/Merlin                1    255     (0) 1060432  
   213   13.2  3.6  5.5  chr16             30124465 30124520 (25141964) C DNA6-1_DR         DNA/hAT-hAT5          (429)    720     666 1060433 *
   235   16.0  6.0  0.0  chr16             30124472 30124521 (25141963) + hAT-N134_DR       DNA/hAT?                739    791   (274) 1060434  
   327   15.4  0.0  0.0  chr16             30124609 30124660 (25141824) C REP-1_DR          Unknown                 (0)     58       7 1060435  
   435   23.2  0.0  2.0  chr16             30125201 30125301 (25141183) + Mariner-N8_DR     DNA/TcMar                 4    102   (127) 1060436 *
  2020   12.9 13.6  3.4  chr16             30125301 30125726 (25140758) C Kolobok-N5_DR     DNA/Kolobok-T2?        (17)    468       1 1060437  
   658   18.7  0.6  7.6  chr16             30125727 30125890 (25140594) C Mariner-N1_DR     DNA/TcMar             (113)    157       5 1060438  
   232   25.9  0.0  0.0  chr16             30125846 30125899 (25140585) + ENSPM-6_DR        DNA/CMC-EnSpm         17869  17922 (14694) 1060439 *
   251   26.6  0.0  8.1  chr16             30126204 30126297 (25140187) + DNA-N43_DR        DNA/TcMar-Fot1          640    726   (328) 1060440  
   239   28.6  3.2  2.1  chr16             30126216 30126236 (25140248) C DNA6-6_DR         DNA                  (1257)  10024    9966 1060441 *
   254   25.8  0.0  0.0  chr16             30126237 30126298 (25140186) C hAT-N48C_DR       DNA/hAT-Ac            (546)   1753    1692 1060442  
   200   26.6  1.5  3.1  chr16             30126257 30126322 (25140162) + DNA2-10_DR        DNA                    2688   2752   (769) 1060443 *
   365   17.4  4.3  0.0  chr16             30126412 30126480 (25140004) C hAT-N108_DR       DNA/hAT-Ac              (0)    576     505 1060444 *
  3801    8.0  1.2  1.0  chr16             30126473 30126989 (25139495) + Merlin-1_DR       DNA/Merlin             1112   1629  (8898) 1060445  
   206   37.7  2.1  3.5  chr16             30126867 30127009 (25139475) C DIRS-15B_DR       LTR/Ngaro            (1202)   4107    3967 1060446 *
   241   17.1  6.5  1.2  chr16             30126883 30127036 (25139448) + DNA6-6_DR         DNA                    7258   7419  (3862) 1060447 *
   875   11.9  0.5  0.0  chr16             30126900 30127084 (25139400) + Kolobok-4_DR      DNA/Kolobok-T2         5026   5211  (1420) 1060448  
   804   14.9  0.0  2.4  chr16             30126909 30127121 (25139363) C Kolobok-4_DR      DNA/Kolobok-T2       (1442)   5189    4982 1060449 *
   209   14.6  7.3  0.0  chr16             30127084 30127138 (25139346) C hAT-N108_DR       DNA/hAT-Ac             (87)    489     431 1060444 *
  1326   11.1  3.5  1.3  chr16             30127139 30127367 (25139117) C EnSpm-N3C_DR      DNA/CMC-EnSpm           (0)    283      50 1060450  
  1399   21.9  7.6  1.6  chr16             30127368 30127789 (25138695) C Copia-12B_DR-LTR  LTR/Gypsy?             (20)    447       1 1060451  
  1062   12.9  2.0  1.0  chr16             30127800 30127995 (25138489) C hAT-N108_DR       DNA/hAT-Ac            (378)    198       1 1060444  
   211   25.6  2.4  2.4  chr16             30128692 30128719 (25137765) + EnSpm-8_DR        DNA/CMC-EnSpm          7655   7682  (1759) 1060452  
   395   16.5  8.2  0.0  chr16             30128720 30128804 (25137680) C Kolobok-N10_DR    DNA/Kolobok             (0)    643     552 1060453  
   295    0.0  0.0  0.0  chr16             30128807 30128893 (25137591) + (TTG)n            Simple_repeat             1     87     (0) 1060454  
   218   15.5  0.0  1.9  chr16             30128808 30128912 (25137572) C DIRS-4_DR         LTR/Ngaro            (6426)    370     268 1060455 *
   224   20.1  0.0  6.0  chr16             30129385 30129437 (25137047) + ASAT_CY           Satellite               111    160   (102) 1060456  
   374   11.5 12.7  9.4  chr16             30129873 30130006 (25136478) + EnSpm-N4B_DR      DNA/CMC-EnSpm?            1    138    (82) 1060457 *
  1530   17.5  3.4  0.0  chr16             30129990 30130281 (25136203) + HE1_DR1           SINE/tRNA-V-RTE          79    380    (22) 1060458  
   383   27.9  4.6  3.6  chr16             30130087 30130148 (25136336) + SAT-26_DR         Satellite              2058   2253  (1630) 1060459 *
   548   23.0  2.6  2.0  chr16             30130149 30130299 (25136185) + EnSpm-17_DR       DNA/CMC-EnSpm          2829   2980  (6296) 1060460  
   355    9.5  0.0 12.5  chr16             30130281 30130352 (25136132) + EnSpm-N4B_DR      DNA/CMC-EnSpm?          128    191    (29) 1060461 *
   758   12.5  0.4  0.0  chr16             30131944 30132074 (25134410) + LOOPERN5_DR       DNA/Kolobok-T2            5    143  (6557) 1060462 *
  4694   12.8  8.0  3.5  chr16             30132062 30132935 (25133549) + LOOPERN5_DR       DNA/Kolobok-T2          326   1237     (0) 1060463  
   445   22.2 10.9  7.9  chr16             30134672 30134881 (25131603) C Harbinger-8N2_DR  DNA/PIF-Harbinger      (66)    482     267 1060464  
  4120   15.2  9.7  0.8  chr16             30134951 30135742 (25130742) C L1-60_DR          LINE/L1                 (5)   5672    4811 1060465  
   330   18.2  7.6  0.0  chr16             30135846 30135911 (25130573) C hAT-N177C_DR      DNA/hAT-Tip100        (696)   1036     966 1060466  
  4674   14.3  4.6  6.6  chr16             30136586 30137462 (25129022) + HarbingerN4_DR    DNA/PIF-Harbinger         1    860     (0) 1060467  
   754   14.1  0.8  2.3  chr16             30137477 30137607 (25128877) C DNA7-N2_DR        DNA/hAT-hAT6          (459)   1555    1427 1060468  
   525   20.2  2.3  3.0  chr16             30137491 30137623 (25128861) C Helitron-N4_DR    RC/Helitron           (581)    582     451 1060469 *
   255   26.8  0.0  2.3  chr16             30137645 30137732 (25128752) + ENSPM-6_DR        DNA/CMC-EnSpm         11797  11882 (20734) 1060470 *
   337   25.0  0.0  2.3  chr16             30137662 30137751 (25128733) C Zisupton-6_DR     DNA/Zisupton         (5815)  16301   16214 1060471  
   672   16.0  0.8  3.2  chr16             30138633 30138761 (25127723) C hAT-N154_DR       DNA/hAT-Tip100       (1035)    360     235 1060472  
   305   25.1  2.6  7.6  chr16             30138664 30138796 (25127688) + TDR19             DNA/hAT-Charlie         206    331    (74) 1060473 *
  2059   13.4  7.3  5.2  chr16             30138797 30139267 (25127217) C hAT-N58_DR        DNA/hAT-Ac              (2)    789      86 1060474  
   245   20.1  0.0  5.0  chr16             30139245 30139261 (25127223) + hAT-N21B_DR       DNA/hAT-Ac              693    751   (549) 1060475 *
   280    5.4  0.0  0.0  chr16             30139260 30139296 (25127188) C ENSPM-6_DR        DNA/CMC-EnSpm       (29872)   2744    2708 1060476 *
  3300    7.5  5.5  2.2  chr16             30139269 30139798 (25126686) C Mariner-N38_DR    DNA/TcMar-Tc1           (0)    547       1 1060477  
   533   12.8  3.5  0.0  chr16             30139799 30139878 (25126606) C hAT-N58C_DR       DNA/hAT-Ac            (583)     88       6 1060478  
   274   23.5  8.1  3.9  chr16             30139891 30140014 (25126470) C EnSpm-17_DR       DNA/CMC-EnSpm        (5596)   3680    3552 1060479 *
   921   16.6  8.3  0.0  chr16             30139907 30140075 (25126409) + HarbingerN6_DR    DNA/PIF-Harbinger        62    244   (149) 1060480  
   752   14.2  3.7  6.0  chr16             30140119 30140305 (25126179) C DNA9-3_DR         DNA/MULE-MuDR?        (825)  10554   10372 1060481 *
   867   13.4  0.0  0.0  chr16             30140302 30140428 (25126056) + HarbingerN6_DR    DNA/PIF-Harbinger       267    393     (0) 1060482  
   560   16.9  0.0  0.0  chr16             30140429 30140517 (25125967) C hAT-N141_DR       DNA/hAT-Charlie       (105)     89       1 1060483  
   521   22.9  0.0  0.0  chr16             30140518 30140533 (25125951) + Helitron-2_DR     RC/Helitron            9484   9588 (17824) 1060484  
   216   26.8  8.1  4.5  chr16             30142223 30142308 (25124176) + SAT-10_DR         Satellite               679    767   (831) 1060485 *
  1259   18.8 20.9  1.9  chr16             30142236 30142642 (25123842) + Crypton-N1_DR     DNA/Crypton-A             1    483     (1) 1060486  
   928   10.1  3.4  0.0  chr16             30142748 30142895 (25123589) + DNA15TA1_DR       DNA/CMC-EnSpm             1    153   (289) 1060487  
   213   24.6  1.7  4.3  chr16             30143231 30143349 (25123135) + Polinton-1_DR     DNA/Maverick          17596  17711   (774) 1060488  
   202   12.8  4.9 10.3  chr16             30143392 30143405 (25123079) + EnSpm-17_DR       DNA/CMC-EnSpm          2699   2756  (6520) 1060489  
   202   21.3  0.0  0.0  chr16             30143406 30143452 (25123032) C ANGEL             DNA/Kolobok             (0)    309     263 1060490  
   707   16.5  0.0  0.0  chr16             30143632 30143752 (25122732) + DNA-TA-3_DR       DNA                     918   1038     (3) 1060491  
   252   13.3  0.0  0.0  chr16             30143753 30143796 (25122688) C Kolobok-N16B_DR   DNA/Kolobok?          (519)    624     581 1060492  
  2218   12.7  3.0  3.5  chr16             30143798 30144223 (25122261) C HATN1_DR          DNA/hAT                 (3)    424       1 1060493  
  3222    9.3 14.4  0.0  chr16             30144224 30144738 (25121746) C Kolobok-N16B_DR   DNA/Kolobok?          (554)    589       1 1060494  
  1448    5.9  3.2  0.0  chr16             30145406 30145592 (25120892) C hAT-N66B_DR       DNA/hAT-Charlie         (0)    195       3 1060495  
  2491   12.1  9.4  1.9  chr16             30145619 30146065 (25120419) + hAT-N158_DR       DNA/hAT-Ac               20    499    (64) 1060496  
   283    7.9  0.0  0.0  chr16             30146066 30146103 (25120381) C hAT-N107_DR       DNA/hAT-Ac              (0)   1008     971 1060497  
   202   13.3  0.0  0.0  chr16             30146095 30146139 (25120345) C Zisupton-7_DR     DNA/Zisupton        (12380)   4702    4658 1060498 *
   450   12.4  0.0  2.5  chr16             30146103 30146185 (25120299) + ENSPM-6_DR        DNA/CMC-EnSpm         13980  14060 (18556) 1060499  
   352   16.7  3.0  0.0  chr16             30146246 30146311 (25120173) C hAT-N64_DR        DNA/hAT-Ac           (1124)    465     398 1060500  
   203   12.1  0.0  0.0  chr16             30146308 30146340 (25120144) + hAT-N158_DR       DNA/hAT-Ac              491    523    (40) 1060501 *
  1613    6.6  1.6  3.2  chr16             30146342 30146593 (25119891) + TDR17             DNA/Sola-1                1    248     (0) 1060502  
   258   18.6  0.0  0.0  chr16             30146594 30146635 (25119849) + hAT-N159_DR       DNA/hAT-Ac             1780   1821     (1) 1060503  
   641   14.8  5.2  3.8  chr16             30146689 30146843 (25119641) + EnSpm-N4B_DR      DNA/CMC-EnSpm?           63    219     (1) 1060504  
   609   19.4  3.1  0.8  chr16             30146972 30147101 (25119383) + Kolobok-N13_DR    DNA                      31    163   (296) 1060505  
   896    9.4  5.0  6.2  chr16             30147734 30147914 (25118570) + hAT-N21B_DR       DNA/hAT-Ac              717    895   (406) 1060506  
   271    6.0  0.0  1.2  chr16             30147910 30147993 (25118491) + DNA-8-7_DR        DNA/hAT-Tip100          915    997    (52) 1060507 *
   605   13.6  1.6 16.3  chr16             30147915 30147979 (25118505) C CryptonV-N4_DR    DNA/Crypton-V        (8399)   5094    4880 1060508  
   277   21.0  1.2  3.7  chr16             30147988 30148071 (25118413) + hAT-N130_DR       DNA/hAT-Ac               38    119   (302) 1060509  
   394   12.7  0.0  1.4  chr16             30148225 30148296 (25118188) C Merlin-1_DR       DNA/Merlin           (8782)   1745    1675 1060510  
   298   16.1  5.6  2.2  chr16             30148297 30148309 (25118175) C hAT-N164_DR       DNA/hAT-Tip100       (1083)    953     866 1060511  
   452    6.5  2.5  5.1  chr16             30148950 30149030 (25117454) + TDR9              DNA                     130    208     (0) 1060512 *
  2540   11.6  0.3  0.8  chr16             30148962 30149327 (25117157) C SINE2-4_DR        SINE/tRNA-V-RTE         (2)    369       6 1060513  
  1434   15.8  2.4  5.6  chr16             30149075 30149369 (25117115) + DNA8-23_DR        DNA                    2034   2319  (4420) 1060514 *
   487   14.4  9.7  2.5  chr16             30150338 30150451 (25116033) + hAT-N192_DR       DNA/hAT-Tip100            1    122    (76) 1060515 *
   834   11.3 13.0  1.7  chr16             30150451 30150612 (25115872) C TDR22             DNA                   (583)    672     493 1060516  
   200    7.7  0.0  0.0  chr16             30150602 30150627 (25115857) + TDR22             DNA                    1230   1255     (0) 1060517 *
  3874   11.5 11.5  1.2  chr16             30151702 30152492 (25113992) + EnSpm-N7_DR       DNA/CMC-EnSpm          1518   2237     (2) 1060518  
  1615   15.0  6.0  0.5  chr16             30152893 30153241 (25113243) C Merlin-N1_DR      DNA/Merlin              (1)    368       1 1060519  
  4160   11.5 14.1  0.9  chr16             30155719 30156464 (25110020) + LOOPERN3B_DR      DNA/Kolobok-T2          207   1049     (0) 1060520  
   219   13.9  0.0  0.0  chr16             30156520 30156535 (25109949) + Dada-U1A_DR       DNA/Dada               5640   5655  (5324) 1060521  
   371   13.5  8.1  0.0  chr16             30156536 30156609 (25109875) C Kolobok-N15_DR    DNA/Kolobok             (0)    912     833 1060522  
   287   17.7  4.2  0.0  chr16             30156855 30156950 (25109534) + EnSpm-N46_DR      DNA/CMC-EnSpm?         2169   2268  (1472) 1060523 *
   438    9.8  0.0  0.0  chr16             30156873 30156974 (25109510) C Polinton-4N1_DR   DNA/Maverick         (5606)   4830    4729 1060524  
   269   24.4  0.0  0.0  chr16             30156921 30156937 (25109547) C Gypsy118-LTR_DR   LTR/Gypsy             (528)    505     467 1060525 *
   310    5.9  0.0  0.0  chr16             30156938 30156988 (25109496) C DNA-N4_DR         DNA                   (324)    718     668 1060526  
   269   24.4  0.0  0.0  chr16             30156989 30157006 (25109478) C Gypsy118-LTR_DR   LTR/Gypsy             (528)    466     420 1060525  
  2462    9.8 12.4  0.4  chr16             30158655 30159123 (25107361) C piggyBac-N2_DR    DNA/PiggyBac           (11)    525       1 1060527  
   904   15.1  2.2 10.6  chr16             30159124 30159153 (25107331) + EnSpm-N11_DR      DNA/CMC-EnSpm           791    799  (4554) 1060528  
   594   15.8  0.0  1.2  chr16             30160199 30160217 (25106267) C Helitron-2_DR     RC/Helitron         (15566)  11846   11788 1060529  
   534   10.7  0.0  2.5  chr16             30160218 30160342 (25106142) + Dada-U6_DR        DNA/Dada                761    882  (8081) 1060530  
   465   14.7  3.7  0.0  chr16             30160224 30160359 (25106125) + Harbinger-2_DR    DNA/PIF-Harbinger      2314   2454  (1873) 1060531 *
   533    7.0  0.8  2.3  chr16             30160248 30160379 (25106105) + Mariner-N5C_DR    DNA/TcMar              1413   1542  (6379) 1060532 *
   594   15.8  0.0  1.2  chr16             30160343 30160357 (25106127) C Helitron-2_DR     RC/Helitron         (15566)  11787   11733 1060529  
  1618   21.2  0.3  0.3  chr16             30161456 30161791 (25104693) + Helitron-1N4_DR   RC/Helitron            1925   2260   (920) 1060533  
   886   17.5 13.3  2.6  chr16             30161845 30162084 (25104400) + ANGEL             DNA/Kolobok               1    265    (44) 1060534  
  1795   15.7  1.9  7.0  chr16             30164215 30164593 (25101891) + DIRS-4N1-LTR_DR   LTR/Ngaro                 1    354     (0) 1060535  
  1917   14.0  1.9  1.1  chr16             30164700 30165061 (25101423) + DNA-5-8B_DR       DNA/hAT-hAT5             58    422     (5) 1060536  
   860    6.7  8.4  0.0  chr16             30165056 30165174 (25101310) C hAT-N167B_DR      DNA/hAT-Charlie       (200)   1373    1245 1060537 *
   451   15.1 16.0  0.0  chr16             30165103 30165208 (25101276) + DNA2-16_DR        DNA                    8163   8285  (9766) 1060538 *
   321   15.8  5.3  0.0  chr16             30165179 30165235 (25101249) C HarbingerN6_DR    DNA/PIF-Harbinger     (333)     60       1 1060539 *
   349   19.2  0.0  9.5  chr16             30165785 30165899 (25100585) + DIRS-4N1-LTR_DR   LTR/Ngaro               933   1037  (3030) 1060535  
  2590    8.3  0.3  0.0  chr16             30166595 30166933 (25099551) C SINE3-1           SINE/5S-Deu-L2          (7)    583     244 1060540  
   302   25.0  1.2  0.0  chr16             30167025 30167104 (25099380) + DNA-8-9_DR        DNA/hAT-Ac             1014   1094  (2625) 1060541 *
   860   19.1 20.0  0.6  chr16             30167043 30167437 (25099047) + DNA-5-8C_DR       DNA/hAT-hAT5             26    496   (195) 1060542  
   205   12.2  2.0  2.0  chr16             30167400 30167449 (25099035) C DNA-5-1B_DR       DNA/hAT-Tip100        (560)    154     105 1060543 *
   808   13.3 13.0  9.8  chr16             30167518 30167725 (25098759) + Kolobok-N5_DR     DNA/Kolobok-T2?          96    309   (176) 1060544  
  2312    6.4  0.0  0.0  chr16             30167726 30168038 (25098446) + TDR16             DNA/Merlin                1    313     (0) 1060545  
   871   16.1  2.1  3.3  chr16             30168039 30168224 (25098260) + Kolobok-N5_DR     DNA/Kolobok-T2?         302    485     (0) 1060546  
  2119    9.9  2.9  0.3  chr16             30170131 30170444 (25096040) C MuDR-N2_DR        DNA/MULE-MuDR           (0)    323       2 1060547  
   287   16.9  9.2  0.0  chr16             30170896 30170960 (25095524) + Kolobok-N10B_DR   DNA/Kolobok             159    229    (42) 1060548  
   239   28.9  1.1  2.2  chr16             30171048 30171139 (25095345) + Helitron-2_DR     RC/Helitron            2935   3025 (24387) 1060549  
   281    7.9  0.0  0.0  chr16             30172291 30172328 (25094156) C DNA11TA1_DR       DNA/CMC-EnSpm           (2)    201     164 1060550  
  2117   11.2 13.7  0.9  chr16             30172335 30172714 (25093770) + SINE3-1a          SINE/5S-Deu-L2            1    428   (142) 1060551  
   511   15.7  4.8  0.9  chr16             30172711 30172813 (25093671) C DNA11TA1B_DR      DNA/CMC-EnSpm          (90)    113       7 1060552 *
   265   18.9 13.2  1.0  chr16             30172820 30172910 (25093574) C hAT-N21B_DR       DNA/hAT-Ac             (82)   1219    1118 1060553 *
   510   19.3 13.0  3.5  chr16             30172834 30173118 (25093366) + Zisupton-6_DR     DNA/Zisupton          20764  21074  (1042) 1060554  
   288   24.4  3.3  1.6  chr16             30173017 30173137 (25093347) C DNAX-25_DR        DNA/Zisupton         (1454)   1973    1851 1060555 *
   201   20.4  7.4  0.0  chr16             30173103 30173156 (25093328) + Kolobok-3_DR      DNA/Kolobok-T2         2805   2862  (3104) 1060556 *
  1450    3.3  0.0  6.0  chr16             30174572 30174765 (25091719) + DNA-3-2B_DR       DNA/PIF-Harbinger         2    184   (648) 1060557  
  1158   15.9  1.0  3.0  chr16             30174770 30174976 (25091508) C hAT-N121_DR       DNA/hAT-Ac            (305)    680     478 1060558  
  3228   12.6  2.4  0.2  chr16             30174977 30175478 (25091006) C Harbinger-N31_DR  DNA/PIF-Harbinger       (0)    685     173 1060559  
   870    8.9  5.9  0.7  chr16             30175483 30175617 (25090867) + DNA-5-8C_DR       DNA/hAT-hAT5            550    691     (0) 1060560  
   214   25.9  0.0  1.7  chr16             30175567 30175625 (25090859) + EnSpm-N10_DR      DNA/CMC-EnSpm          7839   7896  (1412) 1060561 *
  1188   12.4  0.8  9.5  chr16             30175642 30175881 (25090603) C Mariner-N38_DR    DNA/TcMar-Tc1         (286)    261      41 1060562  
   797   18.9  0.0  0.0  chr16             30175881 30176044 (25090440) C hAT-N130_DR       DNA/hAT-Ac            (257)    164       1 1060563 *
   696   22.5  2.3  6.7  chr16             30176800 30177435 (25089049) + (TGGA)n           Simple_repeat             1    693   (290) 1060564  
   848    8.6  0.0  0.0  chr16             30177436 30177563 (25088921) + (ATTG)n           Simple_repeat             4    131     (0) 1060565  
   696   22.5  2.3  6.7  chr16             30177564 30177827 (25088657) + (TGGA)n           Simple_repeat           694    983     (0) 1060564  
   362   20.1  2.3  5.8  chr16             30178073 30178361 (25088123) + (TCCA)n           Simple_repeat             1    278     (0) 1060566 *
  1207   10.5  0.0  0.1  chr16             30178342 30178667 (25087817) + (ACCG)n           Simple_repeat             1    325     (0) 1060567  
   740    9.6  0.1  0.0  chr16             30178551 30178688 (25087796) C Ginger1-N1_DR     DNA/Ginger-1         (2234)    424     286 1060568 *
   217   26.0  3.5  6.0  chr16             30178674 30178759 (25087725) C EnSpm-7_DR        DNA/CMC-EnSpm        (1822)   9212    9129 1060569 *
   474   20.4  0.0  1.9  chr16             30179927 30180031 (25086453) + TDR6              DNA                     146    248     (2) 1060570  
   256   13.1  6.1  7.7  chr16             30180032 30180096 (25086388) + hAT-N91_DR        DNA/hAT-Ac              268    331    (24) 1060571 *
   296   13.3 16.7  0.0  chr16             30180051 30180110 (25086374) C hAT-N91_DR        DNA/hAT-Ac            (285)     70       1 1060572  
   416   22.6 11.1  4.0  chr16             30180426 30180614 (25085870) + CryptonV-2_DR     DNA/Crypton-V          4677   4878 (16933) 1060573  
   316   24.1 12.0 12.9  chr16             30180552 30180785 (25085699) C hAT-N106_DR       DNA/hAT-Ac            (528)    267      36 1060574 *
  3470   10.0  3.2  2.3  chr16             30182433 30182993 (25083491) C LTR-8_DR          LTR                    (46)    566       1 1060575  
   238   19.2  8.9  7.5  chr16             30183082 30183160 (25083324) C EnSpm-N48B_DR     DNA/CMC-EnSpm        (5051)   1908    1829 1060576 *
   896   19.8  4.9 11.5  chr16             30183119 30183507 (25082977) + hAT-N21B_DR       DNA/hAT-Ac              705   1070   (231) 1060577  
   746   22.7  6.7 16.4  chr16             30183129 30183713 (25082771) + Mariner-N38_DR    DNA/TcMar-Tc1             1    536    (11) 1060578 *
   613   15.8  0.9  0.9  chr16             30183769 30183781 (25082703) + hAT-N35B_DR       DNA/hAT-Ac             1162   1174   (438) 1060579  
  4197   11.4  6.9  0.4  chr16             30183782 30184461 (25082023) C DNA-1-11_DR       DNA                     (0)    724       1 1060580  
   220   20.9  0.0  0.0  chr16             30184424 30184466 (25082018) + LOOPERN1_DR       DNA/Kolobok-T2         1009   1051   (183) 1060581 *
   499   18.1  9.6  5.7  chr16             30185021 30185155 (25081329) C Kolobok-N11_DR    DNA/Kolobok-T2        (292)    179      40 1060582  
  1641   13.8 22.6  0.7  chr16             30185193 30185550 (25080934) + Kolobok-N2_DR     DNA/Kolobok-T2            1    436   (935) 1060583  
   466    6.8  0.0  0.0  chr16             30185607 30185665 (25080819) + Kolobok-N2_DR     DNA/Kolobok-T2         1313   1371     (0) 1060584  
   498   12.0  2.2  0.0  chr16             30185666 30185757 (25080727) + L2-1B_DR          LINE/L2                 793    886   (122) 1060585  
  2525   11.7 12.4  0.0  chr16             30185801 30186228 (25080256) + Kolobok-N5_DR     DNA/Kolobok-T2?           5    485     (0) 1060586  
   362   14.1  0.0  4.7  chr16             30186286 30186352 (25080132) + L2-1B_DR          LINE/L2                 912    975    (33) 1060585  
   364   23.8  0.0  2.4  chr16             30187201 30187286 (25079198) + Kolobok-N5_DR     DNA/Kolobok-T2?           7     90   (395) 1060587  
  1499    9.6  3.6  0.0  chr16             30187287 30187505 (25078979) + DNA-X-2B_DR       DNA                       1    227   (212) 1060588  
   694   10.3  0.0  0.0  chr16             30187503 30187599 (25078885) + DNA-X-2_DR        DNA                     714    810     (6) 1060589 *
  1109   13.4  6.9  0.5  chr16             30187619 30187820 (25078664) + Kolobok-N5_DR     DNA/Kolobok-T2?          84    298   (187) 1060590  
  1242   16.1  3.5  7.7  chr16             30187839 30188148 (25078336) + DNA-5-3_DR        DNA/hAT-hAT5              1    298   (235) 1060591  
  2186   17.6  1.9  0.7  chr16             30188152 30188568 (25077916) + DNA-N4_DR         DNA                       5    426   (616) 1060592  
  1192   18.5  5.2  6.9  chr16             30188627 30188934 (25077550) + DNA-N4_DR         DNA                     740   1042     (0) 1060593 *
  1318   13.8  1.7  3.8  chr16             30188698 30188938 (25077546) C hAT-N48_DR        DNA/hAT-Ac            (328)   1335    1100 1060594  
   738   19.8 13.9  2.4  chr16             30188930 30189152 (25077332) + DNA-5-3_DR        DNA/hAT-hAT5            286    533     (0) 1060595 *
   296   19.3  5.6  2.1  chr16             30189170 30189259 (25077225) + Kolobok-N5_DR     DNA/Kolobok-T2?         382    474    (11) 1060596  
  2821   13.0 15.7  0.3  chr16             30190374 30190927 (25075557) C DNA-8-30_DR       DNA/hAT-Ac              (0)   1022     384 1060597  
   371   12.7  0.0  0.0  chr16             30190995 30191049 (25075435) C hAT-N42B_DR       DNA/hAT-Ac            (736)     55       1 1060598  
   908   21.3  9.5  0.8  chr16             30191089 30191329 (25075155) + Helitron-4_DR     RC/Helitron           29442  29703  (2165) 1060599  
   222   23.6  2.8  0.0  chr16             30192018 30192028 (25074456) C DNA-N43_DR        DNA/TcMar-Fot1        (329)    725     654 1060600  
   238   12.5  0.0  0.0  chr16             30192029 30192076 (25074408) + L1-56_DR          LINE/L1                4846   4893    (89) 1060601  
   222   15.5  1.7  1.7  chr16             30192077 30192087 (25074397) + Helitron-2_DR     RC/Helitron           23622  23680  (3732) 1060602  
   265   25.4  5.0  0.8  chr16             30192619 30192637 (25073847) C EnSpm-N14_DR      DNA/CMC-EnSpm         (585)   3995    3872 1060603  
   328   17.5 14.0  2.7  chr16             30192638 30192651 (25073833) + EnSpmN1_DR        DNA/CMC-EnSpm          5222   5330  (1249) 1060604  
   399   16.7  4.8  0.0  chr16             30192652 30192735 (25073749) + TDR15             DNA/hAT-Ac                1     88   (461) 1060605 *
   924   10.0  3.3 12.0  chr16             30192725 30192905 (25073579) C TDR15             DNA/hAT-Ac            (375)    174       8 1060606  
   487   25.9  3.9  6.2  chr16             30192953 30193200 (25073284) C EnSpmN1_DR        DNA/CMC-EnSpm        (2090)   4491    4259 1060607 *
  1127    7.4  3.7  0.0  chr16             30193036 30193198 (25073286) C TDR15             DNA/hAT-Ac            (378)    171       3 1060608  
   781   15.4  7.6  9.6  chr16             30193199 30193255 (25073229) C DNAX-10B_DR       DNA                   (629)    542     327 1060609  
   648    4.8  0.0  0.0  chr16             30193311 30193393 (25073091) C TDR15             DNA/hAT-Ac            (375)    174      92 1060610  
   417   21.2 16.4  1.3  chr16             30193313 30193446 (25073038) C EnSpmN1_DR        DNA/CMC-EnSpm        (1195)   5386    5233 1060607 *
   253   23.2  5.0 13.2  chr16             30193459 30193478 (25073006) C EnSpmN1_DR        DNA/CMC-EnSpm        (2068)   4513    4470 1060611  
   434   14.3  4.8  0.0  chr16             30193479 30193562 (25072922) + TDR15             DNA/hAT-Ac                1     88   (461) 1060612  
   411    6.0  0.0  0.0  chr16             30193552 30193601 (25072883) C DNA2-15_DR        DNA/hAT-Ac            (358)    172     123 1060613 *
   253   23.2  5.0 13.2  chr16             30193563 30193597 (25072887) C EnSpmN1_DR        DNA/CMC-EnSpm        (2068)   4469    4385 1060611 *
   327   12.0  0.0  0.0  chr16             30193609 30193658 (25072826) C TDR15             DNA/hAT-Ac            (499)     50       1 1060614  
   218   20.1  1.4  5.6  chr16             30193659 30193684 (25072800) C EnSpm-12_DR       DNA/CMC-EnSpm        (1108)   6423    6401 1060615  
   203   29.6  2.4  3.6  chr16             30194468 30194551 (25071933) C hAT-N47C_DR       DNA/hAT-Tip100       (1166)   1293    1211 1060616 *
   304   17.0  0.0  3.4  chr16             30194513 30194573 (25071911) + EnSpm-N13_DR      DNA/CMC-EnSpm          5970   6028 (16121) 1060617  
   282   24.2  0.0  0.0  chr16             30194521 30194586 (25071898) + Polinton-4N1_DR   DNA/Maverick           4760   4825  (5611) 1060618 *
   267   20.3  0.0 11.4  chr16             30194587 30194598 (25071886) C DNA9TA1_DR        DNA/CMC-EnSpm        (1203)   2130    2061 1060619  
   245   31.5  1.1  1.1  chr16             30194599 30194610 (25071874) + Gypsy82-LTR_Dr    LTR/Gypsy               684    773   (572) 1060620  
   366    8.4  0.0  0.0  chr16             30195070 30195152 (25071332) + (TAA)n            Simple_repeat             1     83     (0) 1060621  
   307   19.4  2.1  6.9  chr16             30195091 30195241 (25071243) C DNA-1-7_DR        DNA/PIF-Harbinger     (547)    891     694 1060622 *
   313   13.2  5.9  0.6  chr16             30195153 30195220 (25071264) + DNA-1-7_DR        DNA/PIF-Harbinger       671    829   (609) 1060623  
   339   14.7  2.2  5.0  chr16             30195242 30195396 (25071088) + (TTA)n            Simple_repeat             1    150     (0) 1060624 *
   351   22.9  4.8  1.6  chr16             30195372 30195495 (25070989) + DNA8-9_DR         DNA/hAT-Ac              748    875   (576) 1060625  
   307   19.4  2.1  6.9  chr16             30195397 30195432 (25071052) C DNA-1-7_DR        DNA/PIF-Harbinger     (547)    693     645 1060622 *
  1217   15.7  2.4  4.0  chr16             30195398 30195432 (25071052) C MuDR-2_DR         DNA/MULE-MuDR        (3647)  20286   20256 1060626  
  2420    7.0  2.3  7.6  chr16             30195433 30195819 (25070665) + SINE2-3_DR        SINE/tRNA-V-RTE           1    368     (0) 1060627  
   260   26.1 11.9  4.2  chr16             30195670 30195845 (25070639) + CryptonV-N5_DR    DNA/Crypton-V          4492   4680 (19857) 1060628 *
   843   14.8 11.5  4.8  chr16             30195689 30195923 (25070561) + EnSpm-N37_DR      DNA/CMC-EnSpm           332    581  (6066) 1060629  
   333   14.1  2.2  5.8  chr16             30195933 30196022 (25070462) C DNA9-3_DR         DNA/MULE-MuDR?      (10320)   1059     973 1060630  
   333   23.4  2.2 11.8  chr16             30196224 30196394 (25070090) + DNA-1-7_DR        DNA/PIF-Harbinger       678    881   (557) 1060631  
   340    3.9  0.0  0.0  chr16             30196395 30196446 (25070038) + (CAT)n            Simple_repeat             2     53     (0) 1060632  
   252   12.3  1.7  1.7  chr16             30196400 30196457 (25070027) + HAT1_DR           DNA/hAT-Ac             2509   2566   (726) 1060633 *
   271   26.8  4.5  2.5  chr16             30196764 30196776 (25069708) + EnSpm-9_DR        DNA/CMC-EnSpm           840    937  (7683) 1060634  
   346   23.8  0.0  8.7  chr16             30196777 30196830 (25069654) + Zisupton-7_DR     DNA/Zisupton          11375  11475  (5607) 1060635  
   510   20.5  0.0  3.4  chr16             30196831 30196921 (25069563) + hAT-N48B_DR       DNA/hAT-Ac             1584   1671   (469) 1060636 *
   583   12.7  0.0  0.0  chr16             30196841 30196958 (25069526) + (CGTG)n           Simple_repeat             2    119     (0) 1060637  
   346   23.8  0.0  8.7  chr16             30196922 30196951 (25069533) + Zisupton-7_DR     DNA/Zisupton          11476  11535  (5547) 1060635 *
   271   26.8  4.5  2.5  chr16             30196952 30196962 (25069522) + EnSpm-9_DR        DNA/CMC-EnSpm           938   1042  (7578) 1060634 *
   460   21.2  1.3 26.0  chr16             30196959 30197139 (25069345) C Zisupton-6_DR     DNA/Zisupton        (12622)   9486    9249 1060638  
   277   13.7 16.4  1.5  chr16             30197034 30197204 (25069280) C Dada-tA_DR        DNA/Dada              (358)   8314    8119 1060639 *
   261    8.5  0.0  0.0  chr16             30197296 30197345 (25069139) + CryptonV-N4_DR    DNA/Crypton-V          3157   3197 (10296) 1060640  
   234    3.0  0.0  0.0  chr16             30197851 30197883 (25068601) + (TTAG)n           Simple_repeat             3     35     (0) 1060641 *
  3747   14.8  2.2  2.4  chr16             30197862 30198532 (25067952) C L2-17_DRe         LINE/L2                (11)   3505    2836 1060642  
  1138   14.5  4.9  4.9  chr16             30198531 30198755 (25067729) + SINE2-5_DR        SINE/tRNA-V-RTE          26    250    (32) 1060643 *
   486   15.9  0.0  2.4  chr16             30198681 30198764 (25067720) + hAT-N29_DR        DNA/hAT-Tip100         1243   1324   (256) 1060644 *
   279   15.7  0.0  3.9  chr16             30198719 30198763 (25067721) C hAT-N142_DR       DNA/hAT?              (986)    450     408 1060645 *
  1384   13.5 10.2  1.1  chr16             30198764 30199017 (25067467) + Harbinger-8N2_DR  DNA/PIF-Harbinger         1    277   (271) 1060646  
   792   21.9  7.0  1.1  chr16             30199062 30199232 (25067252) C Harbinger-N13_DR  DNA/PIF-Harbinger     (143)    181       1 1060647  
   232    2.6  0.0  0.0  chr16             30199332 30199409 (25067075) + (TTTC)n           Simple_repeat             3     80     (0) 1060648  
   216   19.5  7.7  6.9  chr16             30199384 30199526 (25066958) C Polinton-1N1_DR   DNA/Maverick        (12108)   3361    3218 1060649 *
   500   24.4  5.5  3.1  chr16             30200731 30200950 (25065534) + hAT-N21B_DR       DNA/hAT-Ac              710    934   (367) 1060650  
  2365    8.8 17.1  0.8  chr16             30200960 30201420 (25065064) + piggyBac-N2_DR    DNA/PiggyBac              1    536     (0) 1060651  
   397   20.0  2.5  0.0  chr16             30201361 30201440 (25065044) C EnSpm-N11_DR      DNA/CMC-EnSpm        (4928)    425     344 1060652 *
   663   12.9 17.9  0.0  chr16             30201467 30201606 (25064878) + DNA-N22_DR        DNA                       2    166   (602) 1060653  
  1600   15.3  6.0 10.3  chr16             30201611 30202046 (25064438) C hAT-N130_DR       DNA/hAT-Ac              (2)    419       1 1060654  
   897   24.2 10.1  2.0  chr16             30202048 30202325 (25064159) + DNA-N22_DR        DNA                     158    457   (311) 1060655  
   233   14.8  3.5  5.4  chr16             30202323 30202379 (25064105) + DNA-N22_DR        DNA                     570    625   (143) 1060656 *
   944    8.7  3.7  1.2  chr16             30202387 30202549 (25063935) + LOOPERN6B_DR      DNA/Kolobok-T2?         179    345   (451) 1060657  
  1064   14.5 10.4  0.8  chr16             30202557 30202786 (25063698) C LOOPERN6B_DR      DNA/Kolobok-T2?       (501)    295      44 1060658  
   332    1.2  0.0  1.8  chr16             30203308 30203493 (25062991) + (TTTTG)n          Simple_repeat             1    182     (0) 1060659  
  2031   10.0 16.9  1.6  chr16             30205591 30206153 (25060331) + TDR7              DNA                       1    522    (19) 1060660  
   986   10.1  0.7  2.0  chr16             30206004 30206154 (25060330) + SINE2-3_DR        SINE/tRNA-V-RTE         219    367     (1) 1060661 *
  1125    4.5  0.0  0.0  chr16             30206021 30206154 (25060330) + hAT-N137_DR       DNA/hAT-Ac             2572   2705   (866) 1060662  
  1001   11.9  2.0  0.7  chr16             30206155 30206172 (25060312) + EnSpm-17_DR       DNA/CMC-EnSpm          2830   2983  (6293) 1060663 *
  1232    4.7  4.0  1.7  chr16             30206162 30206334 (25060150) + DNA8-19_DR        DNA/Merlin              130    306     (0) 1060664  
   241   24.2  6.7  1.8  chr16             30206335 30206384 (25060100) C EnSpm-N44_DR      DNA/CMC-EnSpm        (3523)   5129    5075 1060665 *
   346   13.3  5.5  0.0  chr16             30206336 30206416 (25060068) + EnSpm-N41_DR      DNA/CMC-EnSpm           976   1036  (3885) 1060666  
   320   16.6  0.0 14.1  chr16             30206516 30206620 (25059864) C TE-X-16_DR        DNA/Crypton-A           (0)    353     262 1060667 *
   536   23.7  0.0  5.5  chr16             30206618 30206751 (25059733) C TE-X-16_DR        DNA/Crypton-A         (225)    128       2 1060667  
   228   23.5 11.4  5.8  chr16             30207470 30207600 (25058884) C SINE2-1B_DR       SINE/tRNA              (37)    161      24 1060668  
   335   16.9  7.0  0.0  chr16             30207859 30207929 (25058555) + Kolobok-N17_DR    DNA/Kolobok-T2           38    113  (1166) 1060669  
   276   19.6  1.8  0.0  chr16             30207947 30208002 (25058482) + Kolobok-N17_DR    DNA/Kolobok-T2          686    742   (537) 1060670  
   230    7.5  0.0 14.6  chr16             30208000 30208046 (25058438) + Kolobok-N17_DR    DNA/Kolobok-T2          804    844   (435) 1060671 *
  1416   13.2 37.2  6.8  chr16             30208060 30208086 (25058398) C HATN17_DR         DNA/hAT-Tip100          (0)    894     853 1060672  
   948   15.0  5.7  2.2  chr16             30208087 30208263 (25058221) C hAT-N53_DR        DNA/hAT-Ac           (2395)   1285    1103 1060673  
  1416   13.2 37.2  6.8  chr16             30208264 30208794 (25057690) C HATN17_DR         DNA/hAT-Tip100          (0)    852       2 1060672  
  1068   11.0  0.7  0.0  chr16             30208854 30209007 (25057477) C Harbinger-8N2_DR  DNA/PIF-Harbinger       (0)    548     394 1060674  
   205   21.8  0.0  2.2  chr16             30208986 30209032 (25057452) C Gypsy147-I_DR     LTR/Gypsy            (1943)   4987    4942 1060675 *
   222   14.7  0.0  0.0  chr16             30209003 30209036 (25057448) C Crypton-N1_DR     DNA/Crypton-A         (273)    211     178 1060676 *
   260    6.2  1.7 17.6  chr16             30209036 30209094 (25057390) C Crypton-N1_DR     DNA/Crypton-A         (215)    269     219 1060677  
   734   17.3  3.7  0.7  chr16             30209120 30209253 (25057231) C Crypton-N1_DR     DNA/Crypton-A         (338)    146       9 1060676  
  1015   23.0 12.5  1.6  chr16             30209289 30209624 (25056860) + Kolobok-N17_DR    DNA/Kolobok-T2          905   1276     (3) 1060678  
  1638    6.3  6.7  0.4  chr16             30210790 30211029 (25055455) C hAT-N22_DR        DNA/hAT-Ac              (0)   1738    1484 1060679  
   329   12.8  0.0  0.0  chr16             30211131 30211177 (25055307) C Rex1-53_DR        LINE/Rex-Babar         (32)   2031    1985 1060680  
   956   10.4  4.6  5.8  chr16             30211187 30211360 (25055124) C HarbingerN6B_DR   DNA/PIF-Harbinger       (0)    722     551 1060681  
  1966   15.1  3.6  1.9  chr16             30211414 30211772 (25054712) C Rex1-53_DR        LINE/Rex-Babar        (146)   1917    1553 1060680  
   461    6.8  0.0  0.0  chr16             30212524 30212582 (25053902) + TDR12             DNA                       1     59   (183) 1060682 *
  3564   11.4 11.2  1.8  chr16             30212581 30213206 (25053278) C hAT-N187_DR       DNA/hAT-Charlie       (182)    995     312 1060683  
   276   17.6  5.0  1.6  chr16             30213263 30213441 (25053043) + Polinton-4N1_DR   DNA/Maverick           4644   4828  (5608) 1060684 *
   696   12.2  0.0  0.0  chr16             30213296 30213475 (25053009) + (TG)n             Simple_repeat             1    180     (0) 1060685  
   239   26.2  0.0  2.0  chr16             30213300 30213334 (25053150) C Zisupton-6_DR     DNA/Zisupton        (13533)   8583    8440 1060686 *
   551   11.9  0.0  0.0  chr16             30213335 30213493 (25052991) + Zisupton-7_DR     DNA/Zisupton          11377  11535  (5547) 1060687  
   360   11.7  0.8  5.8  chr16             30213388 30213492 (25052992) + EnSpm-7_DR        DNA/CMC-EnSpm          7094   7192  (3842) 1060688 *
   225   14.6  0.0  0.0  chr16             30213493 30213533 (25052951) + DNA14-5-1_DR      DNA                       2     42   (651) 1060689 *
   239   26.2  0.0  2.0  chr16             30213494 30213505 (25052979) C Zisupton-6_DR     DNA/Zisupton        (13533)   8439    8382 1060686  
  1013    7.8  0.6  3.9  chr16             30213531 30213691 (25052793) C hAT-N187_DR       DNA/hAT-Charlie       (988)    189      34 1060683  
   790   16.5 12.2  1.8  chr16             30215006 30215209 (25051275) C DNA-X-8_DR        DNA                   (133)    779     555 1060690  
  2548   11.0  5.4  1.9  chr16             30215256 30215718 (25050766) C EnSpm-N21_DR      DNA/CMC-EnSpm           (0)    479       1 1060691  
   834   25.0  3.3  6.2  chr16             30215719 30216050 (25050434) C DNA-X-8_DR        DNA                   (539)    373      51 1060690  
  5787    8.7  7.1  0.2  chr16             30216104 30216980 (25049504) C TDR2              DNA/TcMar-Tc1           (0)    937       1 1060692  
   213   17.6  0.0  0.0  chr16             30218066 30218099 (25048385) + hAT-40_DR         DNA/hAT-Charlie          33     66  (2548) 1060693  
   558   13.3  5.6  4.7  chr16             30218393 30218518 (25047966) C DNA-X-5_DR        DNA                     (4)   1217    1091 1060694 *
  3022   10.8  5.2  6.5  chr16             30218479 30218583 (25047901) C Merlin-1_DR       DNA/Merlin           (8319)   2208    1628 1060695  
  3220    6.3  5.2  1.2  chr16             30218584 30219066 (25047418) + Mariner-N38_DR    DNA/TcMar-Tc1            46    547     (0) 1060696  
   232    9.7  0.0  9.6  chr16             30219026 30219082 (25047402) + EnSpm-N48B_DR     DNA/CMC-EnSpm          1822   1873  (5086) 1060697 *
  2945   10.8 12.2  6.7  chr16             30219064 30219631 (25046853) C DNA-X-5_DR        DNA                   (624)    597       1 1060694  
   209   26.2  5.9  2.9  chr16             30220004 30220105 (25046379) + SINE2-1B_DR       SINE/tRNA                87    191     (7) 1060698  
   411   17.0  1.0  4.0  chr16             30220645 30220748 (25045736) + hAT-27N1_DR       DNA/hAT-Ac                2    102   (629) 1060699  
   202   14.7  0.0  0.0  chr16             30220875 30220942 (25045542) + hAT-33N1_DR       DNA/hAT-Charlie         917    984   (210) 1060700  
  2938   15.8 13.6  8.3  chr16             30221050 30221910 (25044574) C MuDR-2_DR         DNA/MULE-MuDR       (16233)   7700    6798 1060701  
   231   13.5  2.7  0.0  chr16             30221885 30221921 (25044563) + L1-51_DR          LINE/L1                1377   1414  (4378) 1060702 *
   959   19.6  5.2 18.7  chr16             30221899 30222539 (25043945) + hAT-27N1_DR       DNA/hAT-Ac              137    704    (27) 1060703  
  2335   13.3  0.6  5.3  chr16             30223207 30223683 (25042801) + EnSpm-N21_DR      DNA/CMC-EnSpm             2    457    (22) 1060704  
  3787    9.6 16.9  2.7  chr16             30223904 30224630 (25041854) C DNA-X-8_DR        DNA                     (0)    912      85 1060705  
   764   14.2  3.3  7.8  chr16             30227017 30227230 (25039254) C EnSpm-N4B_DR      DNA/CMC-EnSpm?         (14)    206       2 1060706  
   271   11.1 20.4  0.0  chr16             30227543 30227596 (25038888) C hAT-N177_DR       DNA/hAT-Tip100        (373)    597     533 1060707  
  3806    9.6  7.7  1.8  chr16             30227606 30228254 (25038230) C hAT-N50B_DR       DNA/hAT-Ac              (0)    748      62 1060708  
  1474   15.3  1.4  1.0  chr16             30228255 30228551 (25037933) C HATN1_DR          DNA/hAT                 (0)    427     130 1060709  
   392   13.4  4.5  0.0  chr16             30228574 30228640 (25037844) C hAT-N50B_DR       DNA/hAT-Ac            (678)     70       1 1060710  
   341   21.1 12.2 11.4  chr16             30228657 30228918 (25037566) + hAT-N177_DR       DNA/hAT-Tip100          296    559   (411) 1060711  
   212   11.6  7.0  0.0  chr16             30229756 30229798 (25036686) C hAT-N47C_DR       DNA/hAT-Tip100       (1198)   1261    1216 1060712  
  1908    9.9  0.3  2.1  chr16             30230228 30230516 (25035968) + hAT-N137_DR       DNA/hAT-Ac             2326   2609   (962) 1060713  
  3054   12.2 16.5  4.8  chr16             30231827 30232542 (25033942) + LOOPERN6B_DR      DNA/Kolobok-T2?           1    796     (0) 1060714  
  4375    7.7  0.5  2.2  chr16             30233087 30233732 (25032752) C DIRS-1-LTR_DR     LTR/Ngaro               (1)    621       1 1060715  
   999   11.0  6.1  0.0  chr16             30233768 30233930 (25032554) C EnSpm-N27_DR      DNA/CMC-EnSpm           (0)    173       1 1060716  
  6693    8.9  8.0  5.8  chr16             30234547 30235741 (25030743) C HATN2_DR          DNA/hAT                 (0)   1219       1 1060717  
   532   25.3 12.4  1.6  chr16             30235948 30236180 (25030304) C hAT-N64_DR        DNA/hAT-Ac             (34)   1555    1298 1060718  
   565   24.9  2.5 12.2  chr16             30236812 30237053 (25029431) C piggyBac-N14_DR   DNA/PiggyBac?         (456)    541     321 1060719 *
  1595   10.5  1.2  0.8  chr16             30237008 30237248 (25029236) + Mariner-N7_DR     DNA/TcMar                20    261     (0) 1060720  
   789   15.7  0.0  1.4  chr16             30237282 30237423 (25029061) + Kolobok-N1_DR     DNA/Kolobok-T2?         577    716    (83) 1060721  
   888   13.6  0.0  1.4  chr16             30237427 30237568 (25028916) + Kolobok-N1_DR     DNA/Kolobok-T2?         577    716    (83) 1060721  
   905   12.9  0.0  1.4  chr16             30237572 30237713 (25028771) + Kolobok-N1_DR     DNA/Kolobok-T2?         577    716    (83) 1060721  
   851   15.3 12.6  0.9  chr16             30237717 30237914 (25028570) + Kolobok-N1_DR     DNA/Kolobok-T2?         577    797     (2) 1060722  
   343    2.7  0.0  0.0  chr16             30238588 30238671 (25027813) + (TTATA)n          Simple_repeat             1     84     (0) 1060723  
   230    8.6  0.0  1.7  chr16             30241175 30241292 (25025192) + (GAAA)n           Simple_repeat             4    119     (0) 1060724  
   353   17.7  0.0  3.0  chr16             30241490 30241699 (25024785) + GA-rich           Low_complexity            1    203     (0) 1060725  
   216   27.0  3.3  1.1  chr16             30243836 30243925 (25022559) C Kolobok-N10B_DR   DNA/Kolobok             (0)    271     180 1060726  
  2618   11.7 11.8  2.5  chr16             30244089 30244648 (25021836) C L1-78_DR          LINE/L1                (10)   5250    4640 1060727  
   572   13.1  5.6  2.3  chr16             30244668 30244792 (25021692) + piggyBac-N2_DR    DNA/PiggyBac              2    130   (406) 1060728  
  1567    8.7  4.1  0.0  chr16             30244803 30245021 (25021463) C Mariner-N8_DR     DNA/TcMar               (1)    228       1 1060729  
  1136    8.8 41.6  0.0  chr16             30245027 30245300 (25021184) + piggyBac-N2_DR    DNA/PiggyBac            143    530     (6) 1060730  
   210    8.6  5.7  0.0  chr16             30245529 30245563 (25020921) C Kolobok-N10_DR    DNA/Kolobok           (603)     40       4 1060731  
   227   26.2  0.0  0.0  chr16             30246754 30246814 (25019670) C Kolobok-N15_DR    DNA/Kolobok            (18)    894     834 1060732  
   309   16.2  2.0  1.6  chr16             30246927 30247001 (25019483) + LINEX-2_DR        Retroposon              221    317   (488) 1060733  
   812   13.0  0.0  4.1  chr16             30247223 30247374 (25019110) C EnSpm-N14B_DR     DNA/CMC-EnSpm         (310)    146       1 1060734  
  2136   14.6 10.3  1.1  chr16             30247375 30247858 (25018626) C TDR25             DNA/hAT-Charlie        (83)    528       1 1060735  
  2130   12.1  8.5  1.1  chr16             30249392 30249733 (25016751) C DNA-N17_DR        DNA                     (0)    367       1 1060736  
   220   23.5  0.0  0.0  chr16             30249750 30249800 (25016684) C Harbinger-2_DR    DNA/PIF-Harbinger    (4048)    279     229 1060737  
   380   11.6 19.6  7.1  chr16             30249803 30249939 (25016545) + DNA-N15_DR        DNA                       2    138   (267) 1060738 *
   978   12.9  4.7  3.4  chr16             30249932 30249974 (25016510) + DNA9-3_DR         DNA/MULE-MuDR?        10338  10570   (807) 1060739  
  1059   10.7  4.3  0.0  chr16             30249975 30250161 (25016323) + DNA-TA-2_DR       DNA/CMC-EnSpm             2    196     (0) 1060740  
   762   14.1  9.7  4.1  chr16             30250185 30250391 (25016093) + DNA-N15_DR        DNA                     188    405     (0) 1060741  
  1005   17.1  6.7  0.0  chr16             30250419 30250611 (25015873) + TDR19C            DNA/hAT-Charlie           1    206   (190) 1060742  
   326   31.8  0.0  0.0  chr16             30250622 30250728 (25015756) C TDR8              DNA/PIF-Harbinger    (1048)    107       1 1060743  
   206   19.1  2.4  0.0  chr16             30250692 30250733 (25015751) + TDR8B             DNA/hAT-Ac              789    831   (132) 1060744 *
   224   15.2  3.3  1.6  chr16             30250763 30250822 (25015662) + DNA7-N1_DR        DNA/Zisupton           1153   1213  (9204) 1060745  
   200   14.1  6.1  2.9  chr16             30250773 30250838 (25015646) + RTEX-2_DR         LINE/RTE-X             2835   2902   (358) 1060746 *
   243   14.0  1.9  5.9  chr16             30250793 30250845 (25015639) C DNA6-6_DR         DNA                  (1317)   9964    9914 1060747  
  5063   10.0  4.1  2.4  chr16             30251715 30252576 (25013908) + TC1DR2            DNA/TcMar-Tc1             1    876     (0) 1060748  
   479   19.0 12.7  3.7  chr16             30252642 30252838 (25013646) + ASAT_CY           Satellite                 1    214    (48) 1060749  
   200   26.2 11.9  0.0  chr16             30253097 30253180 (25013304) + DNAX-23_DR        DNA                    3953   4046  (7755) 1060750 *
   303   15.3  0.0  4.2  chr16             30253119 30253193 (25013291) C ASAT_CY           Satellite             (152)    110      39 1060751  
   270   23.2  4.2  7.6  chr16             30253194 30253308 (25013176) + Mariner-N31_DR    DNA/TcMar-Tc1           311    494    (46) 1060752  
  1062   19.7  6.4  5.5  chr16             30254236 30254595 (25011889) + DNAX-16_DR        DNA                      59    421     (2) 1060753  
  1386    8.3  4.7  0.0  chr16             30255383 30255575 (25010909) + SINE2-3B_DR       SINE/tRNA-V             149    350     (1) 1060754  
   274   21.8  0.0  0.0  chr16             30256020 30256074 (25010410) + Helitron-2_DR     RC/Helitron            7911   7965 (19447) 1060755  
   222   23.2  0.0 14.7  chr16             30256035 30256120 (25010364) + EnSpm-15_DR       DNA/CMC-EnSpm          9569   9643  (1811) 1060756 *
  1144   19.8  1.7  3.5  chr16             30256118 30256410 (25010074) + CryptonV-N6_DR    DNA/Crypton-V           267    554     (8) 1060757  
  2148   13.7  1.6  2.4  chr16             30256415 30256830 (25009654) C EnSpm-N21_DR      DNA/CMC-EnSpm           (0)    479      67 1060758  
  1891   11.9  7.3  0.0  chr16             30256831 30257158 (25009326) C DNA-8-12_DR       DNA/Merlin              (0)    731     380 1060759  
  2393    5.4  0.9  4.0  chr16             30257159 30257489 (25008995) + DNA8-4B_DR        DNA/hAT-Charlie           1    321     (0) 1060760  
  2225   10.9  5.4  1.0  chr16             30257490 30257859 (25008625) C DNA-8-12_DR       DNA/Merlin            (344)    387       2 1060761  
   277    6.7  0.0  0.0  chr16             30257878 30257922 (25008562) C EnSpm-N21_DR      DNA/CMC-EnSpm         (416)     63      19 1060758  
   202   26.8  1.4  1.4  chr16             30257961 30258032 (25008452) + ANGEL             DNA/Kolobok             238    309     (0) 1060762 *
   212   23.5  0.0  0.0  chr16             30257986 30258036 (25008448) C DNA2-16_DR        DNA                  (7957)  10094   10044 1060763  
  1645    6.4  4.7  0.0  chr16             30259270 30259505 (25006979) C TDR17             DNA/Sola-1              (0)    248       2 1060764  
   213   16.7  0.0  0.0  chr16             30259477 30259512 (25006972) + IS3EU-4_DR        DNA/IS3EU              9514   9549  (5480) 1060765 *
   612   17.2 13.9  6.0  chr16             30259605 30259820 (25006664) C TE-X-7_DR         LINE?/Penelope?         (2)    837     606 1060766  
  3503   10.2  7.3  1.6  chr16             30259957 30260744 (25005740) + LOOPERN3B_DR      DNA/Kolobok-T2            1   1049     (0) 1060767  
   696   12.6  1.0  0.0  chr16             30260749 30260851 (25005633) C TE-X-7_DR         LINE?/Penelope?       (735)    104       1 1060766  
   272   30.1  3.6  1.4  chr16             30260763 30260900 (25005584) C Penelope-5_DR     LINE/Penelope         (692)   2184    2044 1060768 *
   470   21.1  2.2 13.0  chr16             30260854 30260989 (25005495) + Zisupton-3_DR     DNA/Zisupton           4023   4145  (3810) 1060769  
   416   25.7  0.7  2.1  chr16             30261023 30261049 (25005435) C EnSpm-N13_DR      DNA/CMC-EnSpm       (16144)   6005    5981 1060770  
  2617    8.0 10.3  5.4  chr16             30261050 30261565 (25004919) + TDR7              DNA                       1    540     (1) 1060771  
   200   11.8  0.0 18.2  chr16             30263345 30263366 (25003118) C EnSpm-N59_DR      DNA/CMC-EnSpm?       (1663)   2006    1993 1060772  
  1286    6.6  2.8  0.5  chr16             30263367 30263546 (25002938) + DNA8-19_DR        DNA/Merlin                1    184   (122) 1060773  
  2035   11.2 21.9  3.3  chr16             30263547 30264089 (25002395) + hAT-N58C_DR       DNA/hAT-Ac                1    671     (0) 1060774  
   512   20.1  0.7  6.1  chr16             30264090 30264210 (25002274) C DNA8-19_DR        DNA/Merlin            (192)    114       1 1060775  
   335   23.0  0.0  0.0  chr16             30264279 30264352 (25002132) C EnSpm-N27B_DR     DNA/CMC-EnSpm           (0)    173     100 1060776  
  2625    7.7  8.9  4.4  chr16             30264390 30264907 (25001577) + Mariner-N31_DR    DNA/TcMar-Tc1             1    540     (0) 1060777  
   808   10.2  2.7  5.6  chr16             30264908 30265050 (25001434) + DNA8-19_DR        DNA/Merlin              137    275    (31) 1060778  
   273   24.9  2.3  8.1  chr16             30265226 30265356 (25001128) C CryptonV-1_DR     DNA/Crypton-V       (15164)   2709    2586 1060779 *
   667    9.6 42.5  0.0  chr16             30265248 30265265 (25001219) + Merlin-1_DR       DNA/Merlin             4331   4568  (5959) 1060780  
   824    7.4 38.9  0.0  chr16             30265266 30265414 (25001070) C HE2_DR            SINE/tRNA-V-RTE        (20)    343     137 1060781  
   409   16.7  2.0  5.1  chr16             30265335 30265435 (25001049) + hAT-N138B_DR      DNA/hAT-Ac             1210   1307   (142) 1060782 *
   236   32.2  2.3  0.0  chr16             30268082 30268168 (24998316) + L1-79_DR          LINE/L1                5476   5564   (182) 1060783 *
   386   27.3  8.2  3.9  chr16             30268109 30268230 (24998254) + EnSpm-7_DR        DNA/CMC-EnSpm          7076   7202  (3832) 1060784 *
   419   28.8  3.1  5.1  chr16             30268123 30268283 (24998201) + Zisupton-6_DR     DNA/Zisupton           8842   8999 (13117) 1060785  
   206    2.9  8.3  5.4  chr16             30268558 30268593 (24997891) C Gypsy36-LTR_DR    LTR/Gypsy              (99)    291     255 1060786 *
   579   26.6  3.9  3.9  chr16             30268592 30268822 (24997662) C DNA2-16_DR        DNA                  (3992)  14059   13829 1060787 *
  1398   12.5  0.9  0.7  chr16             30268618 30268845 (24997639) C hAT-N141_DR       DNA/hAT-Charlie        (20)    385       1 1060788  
   397   14.6  0.8 12.4  chr16             30269408 30269524 (24996960) + EnSpm-N61_DR      DNA/CMC-EnSpm          2276   2380  (1753) 1060789  
   386    4.9  9.9  0.0  chr16             30269454 30269534 (24996950) + Harbinger3_DR     DNA/PIF-Harbinger      2027   2115  (1484) 1060790 *
   780   26.2 11.2  1.5  chr16             30269465 30270061 (24996423) C Polinton-4_DR     DNA/Maverick         (7436)  12851   12319 1060791 *
  1228    0.2  0.0  0.0  chr16             30269466 30269688 (24996796) + (TCTA)n           Simple_repeat             1    382   (216) 1060792  
   230   23.6  5.2  0.4  chr16             30269689 30269939 (24996545) C HAT1_DR           DNA/hAT-Ac           (2644)    648     386 1060793 *
   582   19.0  1.3  0.6  chr16             30269912 30270070 (24996414) C Ginger1-N1_DR     DNA/Ginger-1          (277)   2381    2222 1060794 *
  1228    0.2  0.0  0.0  chr16             30269940 30270063 (24996421) + (TCTA)n           Simple_repeat           383    598     (0) 1060792  
   296    8.6  2.8  1.4  chr16             30270014 30270084 (24996400) C EnSpm-N48B_DR     DNA/CMC-EnSpm        (1503)   5456    5385 1060795 *
   278   17.6  1.0  1.2  chr16             30270288 30270386 (24996098) + EnSpm-9_DR        DNA/CMC-EnSpm           913    977  (7643) 1060796  
   206   16.8  0.0  7.4  chr16             30270341 30270398 (24996086) C Helitron-2_DR     RC/Helitron         (22011)   5401    5348 1060797 *
   520   21.1  1.4  3.7  chr16             30271064 30271200 (24995284) C hAT-N133_DR       DNA/hAT-Ac            (263)    360     227 1060798  
  2006   11.3  4.4  1.7  chr16             30271201 30271541 (24994943) C TDR23             DNA                     (0)   1147     798 1060799  
  4601   10.8  3.9  0.1  chr16             30271543 30272238 (24994246) C HarbingerN6B_DR   DNA/PIF-Harbinger       (0)    722       1 1060800  
  3851    9.9 12.1  2.7  chr16             30272239 30272958 (24993526) C TDR23             DNA                   (354)    793       7 1060801  
   416   19.8  1.8  1.8  chr16             30272962 30273074 (24993410) C hAT-N133_DR       DNA/hAT-Ac            (407)    216     104 1060798  
   743   13.0  3.0  0.0  chr16             30273215 30273345 (24993139) + Mariner-N26_DRe   DNA/TcMar-ISRm11          1    135   (798) 1060802  
   306   22.4 12.3  4.8  chr16             30273659 30273813 (24992671) + DNA8-19_DR        DNA/Merlin              137    302     (4) 1060803  
  1874    7.8  1.2  0.0  chr16             30274145 30274399 (24992085) C Penelope-1_DR     LINE/Penelope          (59)   4387    4130 1060804  
  1232    8.9  9.7  2.4  chr16             30274380 30274574 (24991910) C Penelope-1_DR     LINE/Penelope         (507)   3939    3731 1060804 *
  1047   10.2  0.0  3.2  chr16             30274438 30274599 (24991885) C DNA-6-N2_DR       DNA                  (1454)   3602    3446 1060805 *
   511   16.2  1.6  8.3  chr16             30274583 30274710 (24991774) C DNAX-16_DR        DNA                   (203)    220     101 1060806 *
  1480    9.9  0.0  0.0  chr16             30274779 30274979 (24991505) C TDR19C            DNA/hAT-Charlie         (0)    396     196 1060807  
   474   13.0  1.1 19.5  chr16             30276263 30276444 (24990040) C hAT-N133_DR       DNA/hAT-Ac            (266)    357     204 1060808 *
  1639   14.1 12.3  3.4  chr16             30276444 30276824 (24989660) C TE-X-11_DR        Unknown                 (0)   2206    1793 1060809  
   340   19.0  9.4  4.5  chr16             30276829 30276907 (24989577) C hAT-N133_DR       DNA/hAT-Ac            (425)    198     114 1060808  
   678   10.9 23.9  0.0  chr16             30276908 30277045 (24989439) C EnSpm-N27_DR      DNA/CMC-EnSpm           (2)    171       1 1060810  
  4571    7.0 20.7  0.9  chr16             30277060 30277808 (24988676) + TDR2              DNA/TcMar-Tc1            42    937     (0) 1060811  
   247   21.5 10.6  1.0  chr16             30277815 30277908 (24988576) + EnSpm-11_DR       DNA/CMC-EnSpm          1799   1922  (7081) 1060812  
   457   18.6  0.0  2.1  chr16             30278984 30279131 (24987353) C Zisupton-6_DR     DNA/Zisupton        (12616)   9500    9356 1060813 *
   668   10.7  0.0  0.0  chr16             30279001 30279159 (24987325) + (TG)n             Simple_repeat             2    160     (0) 1060814  
   308   17.5  0.8  0.8  chr16             30279049 30279175 (24987309) + Polinton-4_DR     DNA/Maverick          17104  17230  (3057) 1060815 *
   603   17.3 11.0  3.4  chr16             30279076 30279266 (24987218) + Helitron-2_DR     RC/Helitron           23608  23812  (3600) 1060816  
  1511   19.8 10.8  5.7  chr16             30280309 30280875 (24985609) C MuDR-2_DR         DNA/MULE-MuDR       (23290)    643      50 1060817  
   385   15.2  6.5  1.0  chr16             30280856 30280948 (24985536) C EnSpm-N61_DR      DNA/CMC-EnSpm        (1711)   2422    2325 1060818 *
   924   17.1  0.0  0.0  chr16             30280876 30280924 (24985560) + (CAGA)n           Simple_repeat             1    165   (116) 1060819  
   924   17.1  0.0  0.0  chr16             30281125 30281156 (24985328) + (CAGA)n           Simple_repeat           166    281     (0) 1060819  
   264   14.6  0.0  0.0  chr16             30282070 30282110 (24984374) C Harbinger-N13B_DR DNA/PIF-Harbinger      (77)    372     332 1060820 *
   610   19.7  2.7  4.8  chr16             30282105 30282253 (24984231) C ERV1-N1-I_DR      LTR/ERV1             (3709)   1808    1663 1060821 *
  1959   11.8  6.1  0.0  chr16             30282121 30282433 (24984051) C HE1_DR1           SINE/tRNA-V-RTE        (17)    385      54 1060822  
   415   26.9  2.2  3.0  chr16             30282319 30282432 (24984052) C DIRS-9C_DR        LTR/Ngaro             (213)   7171    7059 1060823 *
   231    6.5  0.0  0.0  chr16             30282433 30282463 (24984021) + HarbingerN1_DR    DNA/PIF-Harbinger         1     31   (619) 1060824  
   866   12.4  0.0  0.0  chr16             30282480 30282608 (24983876) + HarbingerN1_DR    DNA/PIF-Harbinger       522    650     (0) 1060825  
   422   16.4  9.3  0.5  chr16             30282609 30282765 (24983719) C DNA-5-4_DR        DNA                    (15)   1057     818 1060826 *
   660   24.7  0.0  0.7  chr16             30282609 30282630 (24983854) C DIRS-N2_DR        LTR/Ngaro            (2112)   3917    3768 1060827  
  1571    5.5  0.0  0.0  chr16             30282755 30282955 (24983529) C hAT-N163B_DR      DNA/hAT-Charlie       (512)    365     165 1060828  
  1463   12.4  6.2  0.4  chr16             30282956 30283008 (24983476) C HATN5_DR          DNA/hAT-Ac            (599)    552     284 1060829  
   335    5.1  0.0  0.0  chr16             30282998 30283036 (24983448) C hAT-N163B_DR      DNA/hAT-Charlie       (674)    203     165 1060828 *
   296    7.0  0.0  0.0  chr16             30283003 30283045 (24983439) C HATN5_DR          DNA/hAT-Ac            (813)    343     301 1060829 *
   846   16.2  1.4 21.3  chr16             30283045 30283317 (24983167) C DNA-5-4_DR        DNA                   (304)    768     541 1060826  
   247   17.1  4.9  7.5  chr16             30283318 30283399 (24983085) C Copia-10_DR-LTR   LTR/Gypsy?              (0)    480     401 1060830 *
   475   10.4  1.1  5.7  chr16             30283327 30283418 (24983066) + DNA-2-7_DR        DNA/CMC-EnSpm           603    690   (939) 1060831  
   721   18.2  4.3  2.4  chr16             30283428 30283590 (24982894) + Copia-11F_DR-LTR  LTR/Gypsy?              280    445     (0) 1060832  
  1479   12.4 20.5  0.4  chr16             30283595 30283984 (24982500) C DNA-5-4_DR        DNA                   (534)    538      71 1060826  
  1913   11.8 10.8 25.2  chr16             30284145 30284915 (24981569) C hAT-N22C_DR       DNA/hAT-Ac              (0)    694      13 1060833  
   279   21.5 17.0  3.3  chr16             30285000 30285105 (24981379) C Harbinger-N27_DR  DNA/PIF-Harbinger?    (100)    120       1 1060834  
  1440   11.1 17.9  0.0  chr16             30286230 30286481 (24980003) + SINE2-4_DR        SINE/tRNA-V-RTE          73    369     (2) 1060835  
   441   14.6 16.9  1.5  chr16             30286381 30286498 (24979986) + DNA7-N1_DR        DNA/Zisupton           4706   4841  (5576) 1060836 *
  3351    5.9  5.3  0.2  chr16             30286491 30286984 (24979500) + Mariner-N38_DR    DNA/TcMar-Tc1             1    519    (28) 1060837  
   533   21.3  7.7  5.0  chr16             30287562 30287576 (24978908) + EnSpm-N13_DR      DNA/CMC-EnSpm          7616   7738 (14411) 1060838  
   968   17.5  3.7  0.4  chr16             30287577 30287817 (24978667) C hAT-N198_DR       DNA/hAT-Charlie       (160)   1239     991 1060839  
  1214   16.9  4.7  0.4  chr16             30287820 30288051 (24978433) + TDR12             DNA                       1    242     (0) 1060840  
   320   10.2  0.0  5.1  chr16             30288052 30288109 (24978375) C Mariner-N38_DR    DNA/TcMar-Tc1         (259)    288     234 1060841  
   229   14.3  4.1  0.0  chr16             30288897 30288945 (24977539) + hAT-N182_DR       DNA/hAT-Ac              736    786  (1174) 1060842 *
   589   20.9  0.7  0.7  chr16             30288931 30289070 (24977414) + CryptonV-N6_DR    DNA/Crypton-V           266    405   (157) 1060843  
   216   24.3  0.0  2.7  chr16             30288951 30288962 (24977522) + LOOPERN2_DR       DNA/Kolobok-T2          839    909   (466) 1060844 *
  9916    3.9  1.1  0.2  chr16             30289070 30290292 (24976192) C LOOPERN1_DR       DNA/Kolobok-T2          (0)   1234       1 1060845  
   278   18.1  0.0  3.3  chr16             30290293 30290331 (24976153) + CryptonV-N6_DR    DNA/Crypton-V           403    439   (123) 1060846  
   566   15.3  0.7  3.8  chr16             30290357 30290483 (24976001) C DNA11TA1_DR       DNA/CMC-EnSpm          (62)    141      19 1060847  
  6580    1.4 11.4  0.1  chr16             30290484 30291377 (24975107) C EnSpm-N2_DR       DNA/CMC-EnSpm           (0)   4015    3033 1060848  
   215    8.0  1.9  5.9  chr16             30291341 30291393 (24975091) C CryptonV-N4_DR    DNA/Crypton-V        (5584)   7909    7859 1060849 *
   234    8.5  4.3  0.0  chr16             30291349 30291377 (24975107) C EnSpm-N25_DR      DNA/CMC-EnSpm        (3878)    808     778 1060850  
  2186   13.1  3.8  1.3  chr16             30291378 30291748 (24974736) C Gypsy161-LTR_DR   LTR/Gypsy               (0)    380       1 1060851  
   293   14.3  0.0  0.0  chr16             30291749 30291784 (24974700) + EnSpm-N36_DR      DNA/CMC-EnSpm          2611   2646   (579) 1060852 *
   500    0.0  0.0  0.0  chr16             30291749 30291813 (24974671) C EnSpm-N2_DR       DNA/CMC-EnSpm        (1057)   2958    2894 1060853  
   993   18.3  5.8  5.4  chr16             30291814 30292073 (24974411) C ANGEL             DNA/Kolobok            (48)    261       1 1060854  
   300   30.3  8.5  0.9  chr16             30291896 30292095 (24974389) + DNA8-20_DR        DNA/hAT                8756   8970 (11818) 1060855 *
 16385    0.6  0.5  0.2  chr16             30292042 30293941 (24972543) C EnSpm-N2_DR       DNA/CMC-EnSpm        (1122)   2893     988 1060856  
   268    9.8  0.0  2.4  chr16             30293933 30293974 (24972510) + EnSpm-10_DR       DNA/CMC-EnSpm           431    471  (5834) 1060857 *
  1251   18.3  1.4  5.0  chr16             30293943 30294235 (24972249) + Kolobok-N4_DR     DNA/Kolobok-T2         1890   2172   (830) 1060858  
   231   22.4  0.0  0.0  chr16             30294201 30294249 (24972235) C Academ-N1_DRe     DNA/Academ-1         (2922)   1106    1058 1060859 *
  8797    0.7  0.0  0.1  chr16             30294233 30295219 (24971265) C EnSpm-N2_DR       DNA/CMC-EnSpm        (3029)    986       1 1060856  
   364   12.5  1.8 22.3  chr16             30295225 30295337 (24971147) + CryptonV-N6_DR    DNA/Crypton-V           457    550    (12) 1060860 *
   391   23.8  1.3  7.1  chr16             30295283 30295431 (24971053) + hAT-N48C_DR       DNA/hAT-Ac             1643   1783   (516) 1060861  
   203   25.3  5.0  6.0  chr16             30295343 30295443 (24971041) + EnSpm-9_DR        DNA/CMC-EnSpm           999   1098  (7522) 1060862 *
   213   22.4  1.1 12.8  chr16             30295530 30295616 (24970868) C Tx1-7_DR          LINE/L1-Tx1           (219)   5224    5147 1060863  
   314   21.2  0.0  0.0  chr16             30295653 30295718 (24970766) C Kolobok-N10B_DR   DNA/Kolobok             (0)    271     206 1060864  
   240   14.3  0.0  0.0  chr16             30295938 30295979 (24970505) + DANA              SINE/tRNA-V-RTE         182    223   (171) 1060865  
  1421    6.9  2.6  0.5  chr16             30295983 30296172 (24970312) C hAT-N4C_DR        DNA/hAT-Charlie         (1)    194       1 1060866  
   251   24.3 12.1  3.7  chr16             30296085 30296100 (24970384) C DNA8-26_DR        DNA                  (2898)   1632    1573 1060867 *
   277   23.3  6.6  1.0  chr16             30296101 30296119 (24970365) + DNA-6-N5B_DR      DNA                    1856   1910  (1613) 1060868  
   305   20.0  0.0  0.0  chr16             30296120 30296179 (24970305) + EnSpm-N10_DR      DNA/CMC-EnSpm          6157   6216  (3092) 1060869 *
   863   12.5  7.3  9.8  chr16             30296173 30296349 (24970135) + SINE2-4_DR        SINE/tRNA-V-RTE         199    371     (0) 1060870  
   706   14.2  6.4 20.6  chr16             30296176 30296379 (24970105) + EnSpm-6N1_DR      DNA/CMC-EnSpm          6243   6422  (2814) 1060871 *
   277   23.3  6.6  1.0  chr16             30296180 30296191 (24970293) + DNA-6-N5B_DR      DNA                    1911   1951  (1572) 1060868 *
   251   24.3 12.1  3.7  chr16             30296192 30296208 (24970276) C DNA8-26_DR        DNA                  (2898)   1572    1499 1060867  
  1266    8.0  6.0  0.4  chr16             30296353 30296544 (24969940) C Copia-30_DR-LTR   LTR/Gypsy?            (251)    194       3 1060872  
   360   27.8  3.4  6.9  chr16             30296545 30296570 (24969914) + EnSpm-N1_DR       DNA/CMC-EnSpm           776    909  (1621) 1060873  
   576   24.6  0.0  0.0  chr16             30296571 30296712 (24969772) + ANGEL             DNA/Kolobok             165    306     (3) 1060874  
   360   27.8  3.4  6.9  chr16             30296713 30296723 (24969761) + EnSpm-N1_DR       DNA/CMC-EnSpm           910    947  (1583) 1060873  
   538    7.7  2.1  6.5  chr16             30296770 30296866 (24969618) C DNA11TA1B_DR      DNA/CMC-EnSpm           (0)    203     111 1060875  
   201   18.0  8.1  1.5  chr16             30297886 30297947 (24968537) + L1-132_DR         LINE/L1                4511   4576    (10) 1060876  
   529   11.9 37.5  1.6  chr16             30298129 30298264 (24968220) C HATN7_DR          DNA/hAT                 (0)    595     412 1060877  
  1986   14.5 10.8  4.0  chr16             30298268 30298802 (24967682) C hAT-N52_DR        DNA/hAT-Ac              (1)    682       1 1060878  
  1709   10.6  0.0  3.0  chr16             30298806 30299078 (24967406) C HATN7_DR          DNA/hAT               (330)    265       1 1060877  
   212   17.8  1.5  6.3  chr16             30299587 30299652 (24966832) + DNA-N32_DR        DNA                     189    251   (414) 1060879  
   583   12.7 21.2  0.0  chr16             30300104 30300221 (24966263) + Kolobok-N1_DR     DNA/Kolobok-T2?          18    160   (639) 1060880 *
   660   13.3  1.8  0.9  chr16             30300221 30300334 (24966150) C Kolobok-N1_DR     DNA/Kolobok-T2?       (473)    326     212 1060881  
  1134   14.9  9.3  2.5  chr16             30300378 30300451 (24966033) C DNA-8-24_DR       DNA/hAT?              (679)   1104    1013 1060882  
  1167   15.3 21.4  0.9  chr16             30300452 30300801 (24965683) + hAT-N177B_DR      DNA/hAT-Tip100            1    421   (543) 1060883 *
  1366   13.7  2.4  3.1  chr16             30300658 30300950 (24965534) C DNA-8-24_DR       DNA/hAT?             (1333)    450     160 1060882  
   767   15.8  7.3  0.0  chr16             30300979 30301142 (24965342) C Kolobok-N1_DR     DNA/Kolobok-T2?       (623)    176       1 1060881  
   308   15.5 23.0  4.0  chr16             30302422 30302569 (24963915) C ANGEL             DNA/Kolobok           (134)    175       1 1060884  
  1487   15.3  3.4  6.8  chr16             30303678 30303723 (24962761) + Merlin-1_DR       DNA/Merlin             8095   8460  (2067) 1060885  
  1488   20.8  3.3  1.5  chr16             30303724 30303768 (24962716) + DNA8-28_DR        DNA/hAT                3002   3339  (3803) 1060886  
  2145    8.0  3.8  0.0  chr16             30303769 30304055 (24962429) C SINE2-4_DR        SINE/tRNA-V-RTE         (0)    371      74 1060887  
  1449   15.9 16.8  1.2  chr16             30304059 30304088 (24962396) C Mariner-N2_DR     DNA/TcMar            (2256)   1710    1433 1060888  
  1711   12.6 14.6  1.7  chr16             30304089 30304403 (24962081) + SINE2-4_DR        SINE/tRNA-V-RTE          15    369     (2) 1060889  
   881   18.4 13.9  9.0  chr16             30304105 30304499 (24961985) C Merlin-1_DR       DNA/Merlin           (2022)   8505    8093 1060890 *
   387    3.4  0.4  0.4  chr16             30304402 30304528 (24961956) + (TTATA)n          Simple_repeat             5    131     (0) 1060891 *
  1449   15.9 16.8  1.2  chr16             30304404 30304415 (24962069) C Mariner-N2_DR     DNA/TcMar            (2256)   1432    1299 1060888  
   950   12.3  8.0  0.0  chr16             30307745 30307907 (24958577) + DNA13TA1_DR       DNA/TcMar-Tc1             1    176   (142) 1060892  
   889   17.8 11.0  1.1  chr16             30307879 30307909 (24958575) C hAT-N117_DR       DNA/hAT-Tip100        (748)   1909    1855 1060893 *
  1620   14.1  3.4  9.5  chr16             30307910 30308355 (24958129) + HATN1_DR          DNA/hAT                   1    421     (6) 1060894  
   808   13.0  0.0  9.3  chr16             30308364 30308516 (24957968) + DNA13TA1_DR       DNA/TcMar-Tc1           179    318     (0) 1060895  
  1488   21.3  3.7  7.2  chr16             30308517 30308594 (24957890) + DNA8-10_DR        DNA/hAT-Ac             3431   3850   (164) 1060896  
  2751    3.7  3.6  1.4  chr16             30308595 30308952 (24957532) + SINE2-3_DR        SINE/tRNA-V-RTE           1    366     (2) 1060897  
   278   21.8  0.0  0.0  chr16             30309084 30309096 (24957388) + hAT-N35B_DR       DNA/hAT-Ac              597    609  (1003) 1060898  
   574   22.6 15.1  0.8  chr16             30309097 30309301 (24957183) + HATN8_DR          DNA/Zisupton              2    235    (20) 1060899  
  2946    9.6  1.3  0.4  chr16             30309305 30309755 (24956729) C HATN10_DR         DNA/hAT-Ac              (0)    455       1 1060900  
  7804    6.7 23.8  0.8  chr16             30310821 30312133 (24954351) + TZF28B            DNA/TcMar-Tc1             2   1614     (0) 1060901  
   730   17.4  0.6  4.0  chr16             30312134 30312191 (24954293) C EnSpm-6N1_DR      DNA/CMC-EnSpm        (4772)   4464    4413 1060902 *
   801   19.8 14.5  4.9  chr16             30312144 30312440 (24954044) + EnSpm-N46_DR      DNA/CMC-EnSpm?         3106   3429   (311) 1060903 *
  1563   12.9  0.0  2.0  chr16             30312302 30312554 (24953930) C EnSpm-N46_DR      DNA/CMC-EnSpm?        (344)   3396    3149 1060904  
   663   13.3  5.3  3.7  chr16             30312523 30312655 (24953829) C EnSpm-N11_DR      DNA/CMC-EnSpm        (1520)   3833    3699 1060905 *
   751   10.2  0.0  0.9  chr16             30312552 30312660 (24953824) C DNA8-10_DR        DNA/hAT-Ac           (1826)   2192    2085 1060906  
   330   26.0  2.3  4.0  chr16             30312661 30312679 (24953805) C CryptonV-N5_DR    DNA/Crypton-V       (20538)   3999    3874 1060907  
   348   14.5 20.5  0.0  chr16             30312683 30312765 (24953719) C EnSpm-N46_DR      DNA/CMC-EnSpm?        (603)   3137    3038 1060904  
  2067   14.9  2.7  3.4  chr16             30314762 30315206 (24951278) C TDR24             DNA                     (2)    442       1 1060908  
   210   19.8  7.1  2.9  chr16             30315194 30315207 (24951277) C EnSpm-17_DR       DNA/CMC-EnSpm        (4008)   5268    5251 1060909 *
  2160   13.6  4.3 15.8  chr16             30315208 30315855 (24950629) C DNA8-7_DR         DNA/hAT-Ac              (0)    584       1 1060910  
   522   16.0  7.9 17.8  chr16             30316815 30317005 (24949479) + hAT-N129_DR       DNA/hAT-Ac                1    188   (576) 1060911  
   658   18.5  7.4  0.0  chr16             30317006 30317140 (24949344) + DNA-AT-1_DR       DNA                       1    145   (247) 1060912  
   237   11.6  0.0  0.0  chr16             30317111 30317171 (24949313) + EnSpm-N40B_DR     DNA/CMC-EnSpm          4689   4741   (766) 1060913 *
  1279   12.6 10.4  0.3  chr16             30317129 30317169 (24949315) C CryptonV-N5_DR    DNA/Crypton-V        (7419)  17118   17050 1060914  
  2258    5.2 12.3  0.3  chr16             30317170 30317518 (24948966) + Mariner-N38_DR    DNA/TcMar-Tc1             1    391   (156) 1060915  
   725   18.2  4.0 20.4  chr16             30317407 30317450 (24949034) C ENSPM-6_DR        DNA/CMC-EnSpm       (29837)   2777    2500 1060916 *
   320   22.9  0.0  0.0  chr16             30317520 30317580 (24948904) + DNA-AT-1_DR       DNA                     320    380    (12) 1060917  
   894   19.9  1.8 12.5  chr16             30317594 30317920 (24948564) + hAT-N129_DR       DNA/hAT-Ac              469    764     (0) 1060918  
   209    8.0  0.0  7.9  chr16             30318222 30318262 (24948222) C EnSpm-6N1_DR      DNA/CMC-EnSpm        (2802)   6434    6397 1060919 *
   813   18.1  2.0  6.2  chr16             30318244 30318443 (24948041) C DNA8-25_DR        DNA                  (1762)   2205    2014 1060920 *
  1711   14.2  8.2  5.6  chr16             30318274 30318638 (24947846) C HE1_DR1           SINE/tRNA-V-RTE         (9)    393      20 1060921  
   729   13.1  0.0  9.3  chr16             30319833 30320009 (24946475) + hAT-N92_DR        DNA/hAT-Ac                1    162  (1413) 1060922  
   818   16.6 22.9  4.3  chr16             30320069 30320383 (24946101) + hAT-N92_DR        DNA/hAT-Ac              593    963   (612) 1060923  
  6765    4.8  3.6  0.6  chr16             30320387 30321254 (24945230) + Kolobok-N8_DRe    DNA/Kolobok-T2            2    895     (0) 1060924  
   539   17.4  8.2  1.4  chr16             30321141 30321274 (24945210) C SAT-26_DR         Satellite            (1202)   2681    2539 1060925 *
  1299    9.7  3.4  0.5  chr16             30321263 30321469 (24945015) + hAT-N92_DR        DNA/hAT-Ac             1363   1575     (0) 1060926  
   314    9.3  0.0  0.0  chr16             30321592 30321634 (24944850) C LOOPERN4_DR       DNA/Kolobok-T2          (0)    917     875 1060927  
  3966    9.0 15.2  0.6  chr16             30321649 30322343 (24944141) + DNA-8-7_DR        DNA/hAT-Tip100           82    877   (172) 1060928  
   201    6.3  0.0  3.1  chr16             30322477 30322509 (24943975) C Nimb-8_DR         LINE/I               (2507)   2737    2706 1060929  
   598   13.4  5.4  0.0  chr16             30324864 30324970 (24941514) C hAT-N94_DR        DNA/hAT-Charlie       (329)    742     630 1060930  
 11940    9.1  4.4  4.2  chr16             30324971 30327453 (24939031) C Zisupton-N1_DR    DNA/Zisupton            (0)   3314     526 1060931  
  1559   16.1 11.0  4.2  chr16             30327409 30327790 (24938694) + Mariner-N2_DR     DNA/TcMar              1271   1677  (2289) 1060932 *
  2265    7.7  7.0  1.9  chr16             30327457 30327801 (24938683) C HE2_DR            SINE/tRNA-V-RTE         (0)    363       2 1060933  
   300   20.5  6.4  0.0  chr16             30327735 30327812 (24938672) + DNA8-10_DR        DNA/hAT-Ac             2745   2827  (1191) 1060934 *
  2956   12.0  7.2  0.8  chr16             30327803 30328304 (24938180) C Zisupton-N1_DR    DNA/Zisupton         (2777)    537       4 1060935  
  1284   11.6 34.2  1.5  chr16             30328486 30328845 (24937639) C hAT-N177B_DR      DNA/hAT-Tip100          (0)    964     489 1060936  
  8952   11.0  0.6  4.3  chr16             30329285 30330958 (24935526) C SAT-15_DR         Satellite            (1000)   1617       3 1060937  
   202    7.9  2.6  0.0  chr16             30331111 30331148 (24935336) + Helitron-4_DR     RC/Helitron             144    182 (31686) 1060938 *
 26483    2.6  0.5  0.1  chr16             30331115 30334248 (24932236) + Helitron-1N4_DR   RC/Helitron               1   3132    (48) 1060939  
 23765    4.2  4.1  0.4  chr16             30334224 30337271 (24929213) + Helitron-1N4_DR   RC/Helitron               1   3135    (45) 1060939 *
 26830    3.0  0.1  0.6  chr16             30337244 30340485 (24925999) + Helitron-1N4_DR   RC/Helitron               1   3180     (0) 1060940  
 22050    2.3  0.8  0.4  chr16             30340466 30343082 (24923402) + Helitron-1N4_DR   RC/Helitron               1   2629   (551) 1060941 *
  5737   12.0  0.1  4.1  chr16             30343183 30344295 (24922189) C SAT-15_DR         Satellite            (1115)   1502     433 1060942  
   202    7.9  2.6  0.0  chr16             30345546 30345583 (24920901) + Helitron-4_DR     RC/Helitron             144    182 (31686) 1060943 *
 26593    2.4  0.5  0.1  chr16             30345550 30348686 (24917798) + Helitron-1N4_DR   RC/Helitron               1   3135    (45) 1060944  
 26223    3.4  0.7  0.4  chr16             30348659 30351877 (24914607) + Helitron-1N4_DR   RC/Helitron               1   4536 (27332) 1060943 *
 26712    2.2  0.3  0.1  chr16             30351858 30354983 (24911501) + Helitron-1N4_DR   RC/Helitron               1   3132    (48) 1060945  
 14786    6.2  5.7  0.3  chr16             30354959 30358540 (24907944) + Helitron-1N4_DR   RC/Helitron               1   4543 (27325) 1060946 *
 25436    2.6  2.8  0.1  chr16             30358513 30361560 (24904924) + Helitron-1N4_DR   RC/Helitron               1   3129    (51) 1060947  
 15664    5.6  3.6  0.8  chr16             30361538 30365148 (24901336) + Helitron-1N4_DR   RC/Helitron               1   3180     (0) 1060948 *
 25469    5.6  0.6  0.1  chr16             30365120 30368416 (24898068) + Helitron-1N4_DR   RC/Helitron               1   3180     (0) 1060949  
 25714    4.2  0.6  0.2  chr16             30368421 30371607 (24894877) + Helitron-1N4_DR   RC/Helitron               1   4536 (27332) 1060950 *
 26482    2.7  0.1  0.1  chr16             30371588 30374721 (24891763) + Helitron-1N4_DR   RC/Helitron               1   3135    (45) 1060951  
 12518    3.3  1.2  0.5  chr16             30374694 30376255 (24890229) + Helitron-1N4_DR   RC/Helitron               1   1547  (1633) 1060952 *
  3661    2.8  0.0  0.0  chr16             30376356 30376784 (24889700) + Helitron-1N4_DR   RC/Helitron            2704   3132    (48) 1060952 *
 25532    4.4  0.8  0.4  chr16             30376760 30379972 (24886512) + Helitron-1N4_DR   RC/Helitron               1   3180     (0) 1060953  
   245   28.5  3.6  8.1  chr16             30379950 30380117 (24886367) C DNA8-26_DR        DNA                  (1208)   3322    3162 1060954 *
   466   22.0  0.0  0.9  chr16             30380108 30380217 (24886267) + Helitron-1N4_DR   RC/Helitron             929   1037  (2143) 1060955  
  8030   16.2  4.4  2.6  chr16             30380343 30382021 (24884463) + Helitron-1N4_DR   RC/Helitron            1495   3180     (0) 1060955  
  6906    2.5  0.6  0.5  chr16             30382002 30382832 (24883652) + Helitron-1N4_DR   RC/Helitron               1    832  (2348) 1060956 *
  1472    5.1  0.0  0.0  chr16             30382933 30383110 (24883374) + Helitron-1N4_DR   RC/Helitron            2955   3132    (48) 1060956 *
 22714    5.8  4.2  0.5  chr16             30383086 30386122 (24880362) + Helitron-1N4_DR   RC/Helitron               1   3126    (54) 1060957  
   213   15.0  0.0  0.0  chr16             30386103 30386142 (24880342) + Helitron-4_DR     RC/Helitron            6773   6812 (25056) 1060958 *
 21381    4.4  0.7  0.1  chr16             30386109 30389063 (24877421) + Helitron-1N4_DR   RC/Helitron               1   2957   (223) 1060959  
  5792    3.4  0.1  3.5  chr16             30389165 30389916 (24876568) + Helitron-1N4_DR   RC/Helitron            2482   3180     (0) 1060960 *
 26930    2.1  0.1  0.5  chr16             30389885 30393050 (24873434) + Helitron-1N4_DR   RC/Helitron               1   3143    (37) 1060961  
   201   11.1 13.0  0.0  chr16             30393022 30393075 (24873409) + hAT-N47B_DR       DNA/hAT-Tip100          175    235   (753) 1060962 *
 25673    5.1  0.2  0.5  chr16             30393030 30396336 (24870148) + Helitron-1N4_DR   RC/Helitron               1   3180     (0) 1060963  
 22952    3.0  0.0  0.2  chr16             30396305 30399040 (24867444) + Helitron-1N4_DR   RC/Helitron               1   2719   (461) 1060964 *
  8960    6.6  1.4  0.2  chr16             30399141 30400323 (24866161) + Helitron-1N4_DR   RC/Helitron            2004   3180     (0) 1060965 *
 26450    2.8  0.1  0.1  chr16             30400304 30403438 (24863046) + Helitron-1N4_DR   RC/Helitron               1   3135    (45) 1060966  
 26413    4.1  1.0  0.1  chr16             30403411 30406708 (24859776) + Helitron-1N4_DR   RC/Helitron               1   3180     (0) 1060967 *
   224   23.7  3.7  2.4  chr16             30406761 30406842 (24859642) + Helitron-1_DR     RC/Helitron           26174  26256    (44) 1060968  
   326   16.4  0.0 19.3  chr16             30407029 30407164 (24859320) + Ginger1-N1_DR     DNA/Ginger-1            603    716  (1942) 1060969 *
   387   12.1  1.1  0.0  chr16             30407086 30407176 (24859308) + Zisupton-7_DR     DNA/Zisupton          12404  12495  (4587) 1060970 *
   430    8.6  0.0  0.0  chr16             30407097 30407177 (24859307) + piggyBac-N5_DR    DNA/PiggyBac?          1176   1256   (880) 1060971 *
  1539   16.1 16.7  7.5  chr16             30407111 30407749 (24858735) C Merlin-1_DR       DNA/Merlin           (8289)   2238    1545 1060972  
   378   13.9  2.5  5.9  chr16             30407178 30407197 (24859287) C P-1_DR            DNA/P                (2341)   7592    7510 1060973 *
   422    7.2  5.1  1.0  chr16             30407664 30407761 (24858723) C hAT-N131_DR       DNA/hAT-Ac           (1797)    267     166 1060974  
   293   17.6  1.9  1.0  chr16             30407672 30407774 (24858710) + DNA7-N1_DR        DNA/Zisupton           1192   1295  (9122) 1060975 *
   341    8.9  1.2  7.5  chr16             30407692 30407776 (24858708) C DNA-8-7_DR        DNA/hAT-Tip100         (70)    979     900 1060976  
   224   11.4  0.0  6.8  chr16             30410246 30410292 (24856192) + DNAX-16_DR        DNA                     128    171   (252) 1060977  
   565   14.7  3.9  0.8  chr16             30410301 30410430 (24856054) + DNAX-16_DR        DNA                     221    354    (69) 1060978  
   202   20.8 11.3  0.0  chr16             30410514 30410565 (24855919) + TDR22             DNA                       3     60  (1195) 1060979  
   240   11.4  0.0  0.0  chr16             30410566 30410588 (24855896) C hAT-N21B_DR       DNA/hAT-Ac              (0)   1301    1279 1060980  
 13246    3.3  4.5  4.6  chr16             30410589 30412702 (24853782) C hAT-N89B_DR       DNA/hAT-Ac              (0)   2412       1 1060981  
  7051   10.9  6.1  2.4  chr16             30412703 30413917 (24852567) C hAT-N21B_DR       DNA/hAT-Ac             (27)   1274      16 1060980  
  3010   15.8 22.2  4.9  chr16             30413925 30414876 (24851608) + TDR22             DNA                     147   1255     (0) 1060982  
  6061    9.7 11.5  1.6  chr16             30415713 30416757 (24849727) + TDR23             DNA                       1   1147     (0) 1060983  
   215    5.6 11.1  0.0  chr16             30417335 30417388 (24849096) C hAT-N47C_DR       DNA/hAT-Tip100       (2233)    226     167 1060984  
   673   13.3  5.3  8.2  chr16             30418211 30418398 (24848086) + DNAX-16_DR        DNA                      71    253   (170) 1060985  
   397   27.2  1.3 12.5  chr16             30418492 30418642 (24847842) + Harbinger-8N2_DR  DNA/PIF-Harbinger       131    266   (282) 1060986  
   250   27.4  4.4 10.2  chr16             30418541 30418654 (24847830) C EnSpm-N10_DR      DNA/CMC-EnSpm        (6758)   2550    2443 1060987 *
   429   14.1  7.1  4.1  chr16             30418618 30418758 (24847726) C Harbinger-N17_DR  DNA/PIF-Harbinger    (1167)    478     334 1060988  
   415   16.4  6.6  2.1  chr16             30418664 30418683 (24847801) C Helitron-N3B_DR   RC/Helitron          (4107)   2497    2454 1060989 *
   457    4.2  0.0  5.6  chr16             30418684 30418758 (24847726) + EnSpm-N40B_DR     DNA/CMC-EnSpm          4686   4756   (751) 1060990  
   212   11.1  9.8 12.2  chr16             30418720 30418811 (24847673) + DIRS-5_DR         LTR/Ngaro              5917   6006   (889) 1060991 *
   415   16.4  6.6  2.1  chr16             30418759 30418800 (24847684) C Helitron-N3B_DR   RC/Helitron          (4107)   2453    2355 1060989 *
   563   28.1  1.8 14.1  chr16             30418774 30419051 (24847433) + Harbinger-8N2_DR  DNA/PIF-Harbinger       300    547     (1) 1060992  
   978   12.7  7.7  1.0  chr16             30422915 30423097 (24843387) C Kolobok-N1_DR     DNA/Kolobok-T2?        (39)    760     566 1060993  
   583   19.0  4.7  0.8  chr16             30423139 30423265 (24843219) C Kolobok-N1_DR     DNA/Kolobok-T2?       (651)    148      17 1060993  
   542   21.7  4.5  7.3  chr16             30423287 30423319 (24843165) + hAT-N134_DR       DNA/hAT?                711    737   (328) 1060994  
   774   19.1  4.7  7.2  chr16             30423320 30423533 (24842951) C ANGEL             DNA/Kolobok             (0)    309     101 1060995  
   281   28.8  7.8  3.1  chr16             30423400 30423553 (24842931) + EnSpm-N13_DR      DNA/CMC-EnSpm          4224   4384 (17765) 1060996 *
   338   22.5 19.9  0.0  chr16             30423442 30423592 (24842892) C Dada-U1A_DR       DNA/Dada             (5150)   5829    5649 1060997  
   377   16.6 26.5  1.9  chr16             30424433 30424598 (24841886) + DNA-N24_DR        DNA                     732    937    (40) 1060998  
   208   22.6  1.9  0.0  chr16             30424572 30424624 (24841860) C Mariner-6_DR      DNA/TcMar-Tc1        (1572)     57       4 1060999 *
  1188    7.3  7.5  3.2  chr16             30424625 30424791 (24841693) + Mariner-N38_DR    DNA/TcMar-Tc1           365    540     (7) 1061000  
   885   17.4  5.2  3.0  chr16             30424598 30424803 (24841681) + Merlin-1_DR       DNA/Merlin             5020   5230  (5297) 1061001 *
  3308   10.4  4.4  0.4  chr16             30424804 30425304 (24841180) C Mariner-21_DR     DNA/TcMar-Tc1           (1)   1588    1068 1061002  
  1538    9.5  9.5  0.0  chr16             30425300 30425541 (24840943) C Mariner-21_DR     DNA/TcMar-Tc1        (1313)    276      12 1061003 *
  1604   12.3  3.9  8.7  chr16             30427335 30427671 (24838813) + TDR24             DNA                       2    323   (121) 1061004  
   347   21.7  4.8  0.0  chr16             30427663 30427673 (24838811) C Merlin-2_DR       DNA/Merlin           (9007)   4914    4900 1061005 *
  8686    8.3  2.2  1.0  chr16             30427674 30428876 (24837608) C TC1DR3            DNA/TcMar-Tc1           (2)   1223       6 1061006  
   337   19.1  2.2  2.2  chr16             30428921 30429011 (24837473) C DNA8-23_DR        DNA                  (3118)   3621    3531 1061007 *
   475   12.2  2.4  0.0  chr16             30428934 30429015 (24837469) + TDR24             DNA                     359    442     (2) 1061008  
  3606    8.8  8.6  0.0  chr16             30429593 30430160 (24836324) C TDR2              DNA/TcMar-Tc1           (0)    937     321 1061009  
   562   16.1 12.8  3.1  chr16             30430412 30430590 (24835894) + DNA9-5_DR         DNA                    2714   2909  (2018) 1061010  
   489   20.2  0.0 16.5  chr16             30430745 30430892 (24835592) + DNA9-5_DR         DNA                    3236   3362  (1565) 1061011  
   358   18.8  4.7  0.0  chr16             30431592 30431676 (24834808) C ASAT_CY           Satellite              (83)    179      91 1061012  
   225   13.4  0.0  6.7  chr16             30431716 30431763 (24834721) C Helitron-N3B_DR   RC/Helitron          (4257)   2347    2303 1061013 *
   819   22.0 15.3  3.0  chr16             30431727 30432138 (24834346) C hAT-N21B_DR       DNA/hAT-Ac            (131)   1170     710 1061014  
   238   19.6  0.0  3.9  chr16             30432095 30432147 (24834337) + Dada-U1A_DR       DNA/Dada               3842   3892  (7087) 1061015 *
  1469    6.7  1.0  0.0  chr16             30432826 30433019 (24833465) + TDR19C            DNA/hAT-Charlie           1    196   (200) 1061016  
   284    8.7  0.0 10.0  chr16             30433242 30433318 (24833166) C Zisupton-6_DR     DNA/Zisupton        (12617)   9499    9430 1061017 *
   385    8.3  1.4  0.0  chr16             30433254 30433325 (24833159) C Polinton-1_DR     DNA/Maverick         (1295)  17190   17118 1061018  
   265   12.0  8.0  0.0  chr16             30433264 30433338 (24833146) + Helitron-2_DR     RC/Helitron           23633  23713  (3699) 1061019 *
   887   20.6  4.0  6.5  chr16             30433557 30433857 (24832627) + CryptonV-N3_DR    DNA/Crypton-V           911   1204 (19459) 1061020  
   660   16.1 11.9  2.3  chr16             30434655 30434813 (24831671) C HATN17_DR         DNA/hAT-Tip100       (1029)    518     345 1061021 *
  2230   20.0 13.6  5.4  chr16             30434686 30435405 (24831079) C Helitron-2_DR     RC/Helitron          (3587)  23825   23050 1061022 *
  2607    9.5  2.2  0.0  chr16             30435100 30435457 (24831027) C SINE2-3_DR        SINE/tRNA-V-RTE         (2)    366       1 1061023  
   685   15.1  1.4  3.7  chr16             30435335 30435472 (24831012) C DNA2-16_DR        DNA                  (9891)   8160    8026 1061024 *
   380   22.3  7.5  0.0  chr16             30435396 30435489 (24830995) + DNA7-N2_DR        DNA/hAT-hAT6           1639   1739   (275) 1061025 *
   453   26.7  0.0 10.4  chr16             30436022 30436046 (24830438) C CryptonV-N5_DR    DNA/Crypton-V       (20482)   4055    3998 1061026  
   537   16.4  0.0  2.7  chr16             30436047 30436159 (24830325) C TDR9              DNA                    (98)    110       1 1061027 *
  1100    9.3  0.6  0.0  chr16             30436064 30436091 (24830393) C EnSpm-6N1_DR      DNA/CMC-EnSpm        (2799)   6437    6276 1061028  
  1157    2.3  0.0  0.0  chr16             30436092 30436224 (24830260) C HE2_DR            SINE/tRNA-V-RTE         (0)    363     231 1061029  
   770   18.8  4.0  1.7  chr16             30436095 30436267 (24830217) + Helitron-4_DR     RC/Helitron           16326  16502 (15366) 1061030 *
   453   26.7  0.0 10.4  chr16             30436160 30436201 (24830283) C CryptonV-N5_DR    DNA/Crypton-V       (20482)   3997    3893 1061026 *
   256   16.7  3.0  0.0  chr16             30436269 30436334 (24830150) + REX1-9_DR         LINE/Rex-Babar          764    831     (3) 1061031  
   280    6.8 27.1  0.0  chr16             30436480 30436538 (24829946) + TDR9              DNA                     134    208     (0) 1061032  
   537   13.8  0.0  0.0  chr16             30436539 30436573 (24829911) C EnSpm-N11_DR      DNA/CMC-EnSpm        (1620)   3733    3699 1061033 *
  2518    7.8  0.0  0.9  chr16             30436503 30436838 (24829646) C SINE2-3_DR        SINE/tRNA-V-RTE        (34)    334       2 1061034  
   831   22.8  3.3  8.5  chr16             30436839 30436867 (24829617) C DNAX-25B_DR       DNA/Zisupton         (1271)   2267    2252 1061035  
   379   19.4  4.7  3.7  chr16             30436778 30436884 (24829600) + DNA7-N2_DR        DNA/hAT-hAT6           1639   1746   (268) 1061036 *
   342   29.2  2.8  0.0  chr16             30436968 30437073 (24829411) C L1-38_DR          LINE/L1               (223)   5254    5146 1061037  
  1604   20.1  4.6  2.3  chr16             30437275 30437662 (24828822) + DNA8-28_DR        DNA/hAT                2985   3381  (3761) 1061038 *
  2023   12.5  2.7  0.3  chr16             30437347 30437674 (24828810) C DNA8-17_DR        DNA/hAT-Tip100        (147)   1666    1331 1061039  
  1744   17.0  5.4  2.1  chr16             30437675 30437716 (24828768) + EnSpm-15_DR       DNA/CMC-EnSpm          8996   9377  (2077) 1061040  
   206   19.4  0.0  7.7  chr16             30438965 30438983 (24827501) + EnSpm-N40_DR      DNA/CMC-EnSpm          2579   2627  (2764) 1061041  
   214   14.7  0.0  0.0  chr16             30438984 30439017 (24827467) C DNA6-1_DR         DNA/hAT-hAT5          (427)    722     689 1061042 *
   397   25.9  8.7  8.7  chr16             30438990 30439062 (24827422) + IS3EU-1_DR        DNA/IS3EU              3904   4120  (4584) 1061043  
   408   22.8 11.7  5.2  chr16             30439063 30439224 (24827260) C Kolobok-N4_DR     DNA/Kolobok-T2       (1256)   1746    1575 1061044 *
   702   17.3 12.7  0.0  chr16             30439085 30439234 (24827250) C ANGEL             DNA/Kolobok           (113)    196      28 1061045  
   240   27.2 10.5  0.0  chr16             30439150 30439263 (24827221) C MuDR-2_DR         DNA/MULE-MuDR       (18434)   5499    5374 1061046 *
  1473   17.7  1.6  6.4  chr16             30439577 30439951 (24826533) + DNA6-1_DR         DNA/hAT-hAT5            153    510   (639) 1061047  
   661   10.1  2.0  0.0  chr16             30439971 30440069 (24826415) + DNA-8-3_DR        DNA/P                     2    102  (1061) 1061048  
  4983   12.8  6.3  3.8  chr16             30440070 30440993 (24825491) C Harbinger3N_DR    DNA/PIF-Harbinger       (0)   1144     199 1061049  
  1539   18.1  8.1 14.6  chr16             30441007 30441625 (24824859) C HarbingerN3_DR    DNA/PIF-Harbinger     (261)    803     220 1061050  
   407   18.6  5.9  4.8  chr16             30441712 30441813 (24824671) + Kolobok-N10_DR    DNA/Kolobok             541    643     (0) 1061051  
   215   18.4  0.0  0.0  chr16             30441866 30441903 (24824581) C EnSpm-N11_DR      DNA/CMC-EnSpm        (4917)    436     399 1061052  
  5333    0.5  0.2  0.2  chr16             30442366 30442964 (24823520) C DIRS-1D-LTR_DR    LTR/Ngaro               (1)    600       2 1061053  
   866   17.1  1.7  6.8  chr16             30442967 30443198 (24823286) C hAT-N133_DR       DNA/hAT-Ac            (289)    334     114 1061054  
   476   12.9  0.0  0.0  chr16             30443278 30443347 (24823137) C L1-62_DR          LINE/L1                (40)   1159    1090 1061055 *
   521   14.8  3.9  0.9  chr16             30443345 30443446 (24823038) C DNA2-16_DR        DNA                  (9783)   8268    8164 1061056 *
  2625    6.0  2.5  1.1  chr16             30443366 30443720 (24822764) C HE2_DR            SINE/tRNA-V-RTE         (1)    362       3 1061057  
   315   21.1  7.5  1.8  chr16             30443721 30443770 (24822714) C DNA8-9_DR         DNA/hAT-Ac            (639)    812     757 1061058 *
  1814   13.4  6.8  6.2  chr16             30443721 30443756 (24822728) + DNA6-6_DR         DNA                    6878   7222  (4059) 1061059  
  1018   12.4  0.6  1.1  chr16             30443781 30443960 (24822524) C L1-62_DR          LINE/L1               (154)   1045     867 1061055  
  1823   14.4 17.3  2.4  chr16             30444404 30444843 (24821641) C L1-44_DR          LINE/L1               (250)   5634    5131 1061060  
  3351   11.8  2.6  8.0  chr16             30445264 30445925 (24820559) C DNA-8-12_DR       DNA/Merlin            (102)    629       1 1061061  
   676   14.6  9.8  8.4  chr16             30445926 30446089 (24820395) C Kolobok-N10B_DR   DNA/Kolobok           (105)    166       1 1061062  
   659   21.8  4.5  6.0  chr16             30446090 30446166 (24820318) C DNA2-8_DR         DNA/CMC-EnSpm        (1814)   2593    2520 1061063  
  7517   11.9  5.7  1.2  chr16             30446222 30447452 (24819032) C hAT-N57_DR        DNA/hAT-Ac              (0)   1286       1 1061064  
   425   27.8  1.8  3.0  chr16             30447453 30447479 (24819005) C DNA2-16_DR        DNA                  (6636)  11415   11391 1061065  
  1301   16.3  6.7  1.1  chr16             30447480 30447734 (24818750) + Kolobok-N10B_DR   DNA/Kolobok               1    269     (2) 1061066  
   305   26.0  7.0  1.5  chr16             30449020 30449148 (24817336) + CryptonV-N3_DR    DNA/Crypton-V          1980   2115 (18548) 1061067 *
  1083   15.8 31.1  1.0  chr16             30449034 30449339 (24817145) C Harbinger-N31B_DR DNA/PIF-Harbinger       (4)    677     281 1061068  
   544   16.6  0.3  0.0  chr16             30449363 30449459 (24817025) + LOOPERN3B_DR      DNA/Kolobok-T2          150    243  (1180) 1061069 *
  1209   14.9 11.1  3.4  chr16             30449459 30449729 (24816755) + LOOPERN3B_DR      DNA/Kolobok-T2          724   1014    (35) 1061070  
   309   26.9  1.7  0.8  chr16             30449721 30449840 (24816644) + hAT-N137_DR       DNA/hAT-Ac             1984   2104  (1467) 1061071 *
  2190    9.1 14.5  0.0  chr16             30449735 30450084 (24816400) + Kolobok-N7_DR     DNA/Kolobok-T2          489    889   (287) 1061072  
 14515    2.7  2.8  0.5  chr16             30450085 30451925 (24814559) C hAT-N203_DR       DNA/hAT-Tip100          (0)   5541    3693 1061073  
  1737   12.3  3.1  2.0  chr16             30451926 30452216 (24814268) + Kolobok-N7_DR     DNA/Kolobok-T2          882   1175     (1) 1061074  
   417   19.3  2.7 11.1  chr16             30452092 30452237 (24814247) C MuDR-2_DR         DNA/MULE-MuDR       (13219)  10714   10580 1061075 *
  2935   13.3 21.2  0.7  chr16             30453583 30454223 (24812261) + TDR13             DNA                       1    772     (0) 1061076  
  1122   17.6  7.2  5.1  chr16             30454224 30454528 (24811956) C Kolobok-N16_DR    DNA/Kolobok?           (29)   1213     903 1061077  
   601   19.1  2.0  7.2  chr16             30454552 30454753 (24811731) C Kolobok-N16_DR    DNA/Kolobok?          (683)    460     211 1061078  
  1494   17.0  8.1  0.3  chr16             30454777 30455071 (24811413) C Harbinger-N31_DR  DNA/PIF-Harbinger       (0)    685     368 1061079  
   791   15.7  8.0  2.3  chr16             30455139 30455301 (24811183) C Kolobok-N16_DR    DNA/Kolobok?         (1070)    172       1 1061078  
   567   25.2  0.0  0.7  chr16             30456763 30456902 (24809582) + DNA-N22_DR        DNA                      27    165   (603) 1061080  
  1123   17.8  4.1  5.1  chr16             30456934 30457247 (24809237) C DNAX-16_DR        DNA                    (18)    405      95 1061081  
   487   23.3  0.0  1.0  chr16             30457229 30457244 (24809240) C Merlin-2_DR       DNA/Merlin           (9005)   4916    4902 1061082 *
  4257    7.3 41.4  0.3  chr16             30457245 30458113 (24808371) C TC1DR3            DNA/TcMar-Tc1           (0)   1225       1 1061083  
   287    5.9  0.0  0.0  chr16             30458116 30458149 (24808335) C TC1DR3            DNA/TcMar-Tc1        (1133)     92      59 1061084  
   407   16.1 14.8  0.0  chr16             30458396 30458476 (24808008) C Harbinger-N27_DR  DNA/PIF-Harbinger?     (53)    167      75 1061085  
   330   14.2 13.9  2.1  chr16             30458873 30458890 (24807594) C hAT-N67_DR        DNA/hAT-Tip100        (686)    860     766 1061086  
   490    4.5 10.4  0.0  chr16             30458891 30458957 (24807527) C L2-3_DRe          LINE/L2                 (3)   5065    4992 1061087  
   206   12.8  3.4  7.0  chr16             30458948 30459006 (24807478) + IS3EU-3_DR        DNA/IS3EU              8231   8287  (1399) 1061088 *
  4975    9.4 14.4  0.6  chr16             30460065 30460888 (24805596) + TDR2              DNA/TcMar-Tc1             1    937     (0) 1061089  
   430   26.5  2.4  6.8  chr16             30460913 30461076 (24805408) C hAT-N46_DR        DNA/hAT-Tip100       (1224)    370     213 1061090  
   284    9.5  0.0  0.0  chr16             30461148 30461189 (24805295) C hAT-N39_DR        DNA/hAT-Tip100        (313)     43       1 1061090  
   344   18.2  2.5  2.5  chr16             30461742 30461820 (24804664) + hAT-N142B_DR      DNA/hAT?                708    786  (1214) 1061091 *
  2302   13.7  1.1  0.5  chr16             30461752 30462117 (24804367) + TDR17B            DNA/Sola-1              408    775   (771) 1061092  
   436   11.8  0.0  4.4  chr16             30462060 30462130 (24804354) + DNA7-N2_DR        DNA/hAT-hAT6           1642   1709   (305) 1061093 *
   908    7.8 14.4  0.9  chr16             30462164 30462357 (24804127) C EnSpm-N4B_DR      DNA/CMC-EnSpm?          (0)    220       1 1061094  
  1120   17.0  1.1  5.8  chr16             30462358 30462644 (24803840) C DNAX-16_DR        DNA                    (54)    369      96 1061095  
   243   26.6 13.1  5.0  chr16             30462468 30462689 (24803795) C CryptonV-3_DR     DNA/Crypton-V       (15587)   7866    7628 1061096 *
  4108   12.5  3.4  0.3  chr16             30463008 30463659 (24802825) C Harbinger-N31_DR  DNA/PIF-Harbinger       (3)    682      11 1061097  
  1069   13.2 31.2  0.3  chr16             30463754 30464035 (24802449) + Merlin-N1_DR      DNA/Merlin                1    369     (0) 1061098  
  1777    3.8  0.0  0.0  chr16             30464125 30464336 (24802148) C Penelope-4_DR     LINE/Penelope           (7)   1326    1115 1061099  
  2194    4.3  0.0  1.1  chr16             30464360 30464641 (24801843) + Penelope-4_DR     LINE/Penelope           983   1261    (72) 1061100  
   863   17.2  1.7  0.0  chr16             30465685 30465717 (24800767) C DNAX-25_DR        DNA/Zisupton         (2059)   1368    1192 1061101  
   866    9.9  2.1  0.0  chr16             30465718 30465858 (24800626) C Mariner-N38_DR    DNA/TcMar-Tc1         (297)    250     107 1061102  
   485   15.1 21.7  1.6  chr16             30465726 30465886 (24800598) + ENSPM-6_DR        DNA/CMC-EnSpm          2546   2738 (29878) 1061103 *
   218   13.5  0.0  0.0  chr16             30465858 30465894 (24800590) C EnSpm-N13_DR      DNA/CMC-EnSpm       (14492)   7657    7621 1061104 *
   265   21.1  0.7 11.9  chr16             30467298 30467437 (24799047) C EnSpm-N1_DR       DNA/CMC-EnSpm        (1562)    968     843 1061105 *
   423   18.3  3.3  5.0  chr16             30467318 30467334 (24799150) C DNA-N33_DR        DNA                  (1017)    686     568 1061106  
   495   16.9  1.0  2.9  chr16             30467335 30467438 (24799046) + ANGEL             DNA/Kolobok               3    104   (205) 1061107  
   331   13.3  3.3  0.0  chr16             30467947 30468006 (24798478) C DNA2-16_DR        DNA                  (6696)  11355   11294 1061108  
   404    6.7  0.0  1.6  chr16             30468007 30468019 (24798465) + Kolobok-N10B_DR   DNA/Kolobok              34     82   (189) 1061109  
  1213   18.9  2.2  1.9  chr16             30468035 30468304 (24798180) + Kolobok-N10B_DR   DNA/Kolobok               1    271     (0) 1061110  
   211   20.3  6.8 10.6  chr16             30468233 30468320 (24798164) C hAT-N79_DR        DNA/hAT-Ac            (340)   1749    1665 1061111 *
  1731   17.4  2.6  3.6  chr16             30468311 30468728 (24797756) + HATN1_DR          DNA/hAT                  12    425     (2) 1061112  
   871    9.9  0.0  0.0  chr16             30468783 30468903 (24797581) C SINE_DR1          SINE                    (0)    258     138 1061113  
  2437    6.1  5.4  0.6  chr16             30468923 30469253 (24797231) + SINE2-3_DR        SINE/tRNA-V-RTE          22    368     (0) 1061114  
   744   13.6 14.1  1.2  chr16             30469124 30469183 (24797301) + CryptonV-N1_DR    DNA/Crypton-V          7976   8054  (1997) 1061115 *
   485   10.2  1.0  4.0  chr16             30469184 30469285 (24797199) C TDR9              DNA                     (0)    208     110 1061116 *
   672   15.1  0.8  6.3  chr16             30469250 30469383 (24797101) C SINE_DR1          SINE                  (115)    143      17 1061113  
   321   17.8  1.2 12.0  chr16             30469324 30469406 (24797078) C L2-1B_DR          LINE/L2               (549)    459     385 1061117 *
  1521   16.9 24.7  0.4  chr16             30469403 30469787 (24796697) C DNA-1-3_DR        DNA/PIF-Harbinger       (4)    833     356 1061118  
   246    9.9  8.1  6.8  chr16             30469798 30469884 (24796600) C L2-33_DRe         LINE/L2               (101)   1347    1260 1061119  
   866    8.3 29.6  0.5  chr16             30471358 30471526 (24794958) + HE1_DR1           SINE/tRNA-V-RTE           1    218   (184) 1061120  
   224   14.6 48.2  0.6  chr16             30471430 30471468 (24795016) C EnSpm-22N2_DR     DNA/CMC-EnSpm        (1033)   4514    4354 1061121 *
   326   14.5 21.4  1.2  chr16             30471469 30471538 (24794946) C CryptonV-N2_DR    DNA/Crypton-V         (803)  15835   15752 1061122 *
   552   19.1  3.9  4.4  chr16             30471536 30471716 (24794768) + EnSpm-N21_DR      DNA/CMC-EnSpm           282    461    (18) 1061123  
   201   20.0  0.0  0.0  chr16             30471843 30471877 (24794607) + Gypsy13-I_DR      LTR/Gypsy              1306   1340  (5148) 1061124  
   647   23.9  1.4  1.4  chr16             30472386 30472525 (24793959) C CryptonV-N5_DR    DNA/Crypton-V       (20497)   4040    3901 1061125  
   597   19.4  7.1  2.3  chr16             30472389 30472557 (24793927) C HATN17_DR         DNA/hAT-Tip100       (1026)    521     345 1061126 *
  1034   12.8  8.7  0.7  chr16             30472424 30472659 (24793825) C HE1_DR1           SINE/tRNA-V-RTE        (18)    384       1 1061127  
   362   23.3  0.0  2.7  chr16             30472593 30472667 (24793817) C hAT-N137_DR       DNA/hAT-Ac           (1170)   2401    2329 1061128 *
   356   23.8  0.9  3.8  chr16             30472594 30472702 (24793782) + EnSpm-N42B_DR     DNA/CMC-EnSpm          3342   3447   (857) 1061129 *
   971   18.1  6.5  5.3  chr16             30472841 30473103 (24793381) + ANGEL             DNA/Kolobok              15    280    (29) 1061130  
   233   27.2  1.2  0.0  chr16             30473035 30473100 (24793384) C EnSpm-8_DR        DNA/CMC-EnSpm        (1657)   7784    7718 1061131 *
  3681   12.4 14.0  1.3  chr16             30473101 30473784 (24792700) + TDR13             DNA                       3    772     (0) 1061132  
  1684   18.6 26.1  1.1  chr16             30474114 30474645 (24791839) + TDR13D            DNA                      99    762     (0) 1061133  
   647   25.3  5.3 16.6  chr16             30475417 30475776 (24790708) C CryptonV-N5_DR    DNA/Crypton-V       (20642)   3895    3571 1061125 *
  2407    8.9  5.1  1.1  chr16             30475461 30475814 (24790670) C SINE2-3_DR        SINE/tRNA-V-RTE         (0)    368       1 1061134  
  1065   18.8 14.2 25.3  chr16             30475815 30476308 (24790176) C Helitron-2_DR     RC/Helitron          (3591)  23820   23048 1061135 *
  1922   12.4 13.0  0.6  chr16             30476028 30476351 (24790133) C SINE2-4_DR        SINE/tRNA-V-RTE         (0)    371       8 1061136  
   465   27.1  8.3  0.0  chr16             30476233 30476365 (24790119) C DIRS-15_DR        LTR/Ngaro             (248)   6821    6678 1061137 *
   330   17.9  0.0  6.8  chr16             30476570 30476647 (24789837) + Harbinger-N25_DR  DNA/PIF-Harbinger        49    121   (455) 1061138  
  2557   12.6  2.6  3.6  chr16             30476656 30477109 (24789375) C HarbingerN7_DR    DNA/PIF-Harbinger       (0)    478      29 1061139  
  1357   18.1  5.6  0.8  chr16             30477116 30477366 (24789118) + Harbinger-N25_DR  DNA/PIF-Harbinger       292    554    (22) 1061140  
   286   22.5  5.9 11.6  chr16             30477383 30477518 (24788966) C Kolobok-N11_DR    DNA/Kolobok-T2        (216)    255     127 1061141  
   442   20.2  0.0  0.0  chr16             30477654 30477737 (24788747) C DNA7-N2_DR        DNA/hAT-hAT6          (293)   1721    1638 1061142 *
  1642   19.4  1.3  7.1  chr16             30477664 30477674 (24788810) + DNA6-6_DR         DNA                    4184   4228  (7053) 1061143  
  2244   11.7  2.8  1.4  chr16             30477675 30478038 (24788446) + HE1_DR1           SINE/tRNA-V-RTE           2    370    (32) 1061144  
  1642   19.4  1.3  7.1  chr16             30478039 30478114 (24788370) + DNA6-6_DR         DNA                    4229   4572  (6709) 1061143  
   695   25.6  5.4  0.9  chr16             30478980 30478994 (24787490) C DNA8-26_DR        DNA                  (2772)   1758    1647 1061145  
  1755    0.5  0.0  0.0  chr16             30478995 30479187 (24787297) + TDR3              DNA/hAT-Charlie           1    193     (0) 1061146  
   695   25.6  5.4  0.9  chr16             30479188 30479200 (24787284) C DNA8-26_DR        DNA                  (2772)   1646    1528 1061145  
   971   13.5  7.0  0.0  chr16             30479209 30479393 (24787091) + DNA11TA1_DR       DNA/CMC-EnSpm             1    198     (5) 1061147  
   617    4.0  0.0  0.0  chr16             30479704 30479777 (24786707) C Crack-2_DR        LINE/L2                 (2)   3439    3366 1061148  
  6678    8.0 22.1  0.8  chr16             30479778 30480965 (24785519) C DNA-1-7_DR        DNA/PIF-Harbinger       (0)   1438       1 1061149  
  5267   13.2  2.2  1.1  chr16             30480966 30481823 (24784661) C Crack-2_DR        LINE/L2                (75)   3366    2500 1061148  
   222   15.0  0.0  0.0  chr16             30481868 30481907 (24784577) + HATN13_DR         DNA/hAT-Ac              397    436   (683) 1061150 *
   248   20.8  0.0  0.0  chr16             30481873 30481920 (24784564) + Kolobok-N10_DR    DNA/Kolobok             369    416   (227) 1061151  
  1032   19.8 15.3  6.7  chr16             30482591 30483034 (24783450) + Crypton-N1_DR     DNA/Crypton-A             4    483     (1) 1061152  
   275   17.4  0.0  8.1  chr16             30484767 30484860 (24781624) + hAT-N159_DR       DNA/hAT-Ac             1563   1649   (173) 1061153  
   696    9.5  0.0  0.9  chr16             30484908 30485013 (24781471) + Mariner-N31_DR    DNA/TcMar-Tc1           436    540     (0) 1061154  
  1489    9.9  1.8  1.3  chr16             30485016 30485241 (24781243) C hAT-N32C_DR       DNA/hAT-Charlie       (200)    481     255 1061155  
  1427    8.1  1.4  0.0  chr16             30485326 30485534 (24780950) C EnSpm-N4_DR       DNA/CMC-EnSpm           (0)    212       1 1061156  
   285   25.9  1.6  5.9  chr16             30486195 30486221 (24780263) C EnSpm-N47_DR      DNA/CMC-EnSpm?        (464)   2553    2437 1061157  
   542   11.6  5.3  0.0  chr16             30486222 30486316 (24780168) + Mariner-N31_DR    DNA/TcMar-Tc1             1    100   (440) 1061158  
   218   21.1  2.0  5.2  chr16             30486247 30486346 (24780138) + hAT-N202_DR       DNA/hAT-Tip100          530    626  (1259) 1061159 *
  3692   10.0  3.0  2.3  chr16             30486330 30486972 (24779512) + Helitron-N2_DR    RC/Helitron             920   1566   (897) 1061160  
   481   18.8  0.0  4.0  chr16             30486847 30487001 (24779483) + DNA8-26_DR        DNA                    1381   1529  (3001) 1061161 *
   532    6.4  0.9  0.0  chr16             30486879 30486987 (24779497) C ZFERV-2-I_DR      LTR/ERV1             (9756)    808     699 1061162  
   471    8.1  0.7  8.8  chr16             30486886 30487033 (24779451) + piggyBac-N5_DR    DNA/PiggyBac?          1169   1305   (831) 1061163 *
   698   20.3  2.7  3.3  chr16             30486972 30487154 (24779330) + EnSpm-N26B_DR     DNA/CMC-EnSpm            40    221     (0) 1061164  
   514   13.6  0.0  0.0  chr16             30486988 30487003 (24779481) C Harbinger-N17_DR  DNA/PIF-Harbinger    (1241)    404     280 1061165 *
   213   20.4  5.0  6.4  chr16             30487089 30487214 (24779270) C EnSpm-N26B_DR     DNA/CMC-EnSpm         (493)    120       8 1061166 *
   278   19.0  3.8  5.2  chr16             30487173 30487289 (24779195) + EnSpm-N26B_DR     DNA/CMC-EnSpm           125    214     (7) 1061167  
  1136   13.2  0.0  6.1  chr16             30487306 30487514 (24778970) C DNA11TA1B_DR      DNA/CMC-EnSpm           (1)    202       6 1061168  
   676   16.1 11.2  1.1  chr16             30487632 30487800 (24778684) + EnSpm-N26_DR      DNA/CMC-EnSpm           428    613     (0) 1061169  
   558   16.4  0.0 17.9  chr16             30487829 30488006 (24778478) C EnSpm-N26B_DR     DNA/CMC-EnSpm          (63)    158       8 1061170  
   381   16.9  0.0  1.3  chr16             30487962 30488039 (24778445) + EnSpm-N26B_DR     DNA/CMC-EnSpm           125    201    (20) 1061171 *
   243    7.7  0.0  2.6  chr16             30488011 30488050 (24778434) C EnSpm-N26B_DR     DNA/CMC-EnSpm         (168)     53      15 1061172 *
   210    3.9  0.0  0.0  chr16             30488911 30488936 (24777548) + DNA8-27B_DR       DNA                       1     26   (873) 1061173  
  3069    8.5  8.9  0.6  chr16             30488971 30489454 (24777030) + DNA8-27B_DR       DNA                     376    899     (0) 1061174  
   239   17.1  0.0  4.9  chr16             30489804 30489889 (24776595) C IS3EU-1_DR        DNA/IS3EU            (6700)   2004    1923 1061175 *
   373   11.9  0.0  0.0  chr16             30489834 30489942 (24776542) C Helitron-2_DR     RC/Helitron         (21291)   6121    6013 1061176 *
   533    0.6  0.0  0.0  chr16             30489849 30490005 (24776479) + (TG)n             Simple_repeat             2    158     (0) 1061177  
   312    6.2  0.0  0.0  chr16             30489936 30490016 (24776468) + DNA6-6_DR         DNA                    9935  10015  (1266) 1061178 *
   226   13.8  0.0  0.0  chr16             30489959 30490023 (24776461) C Rex1-31_DRe       LINE/Rex-Babar        (414)   3119    3055 1061179 *
   339   19.2  7.8  3.7  chr16             30490767 30490781 (24775703) C Merlin-1_DR       DNA/Merlin           (8339)   2188    2170 1061180  
   980    8.6  4.6  0.0  chr16             30490782 30490933 (24775551) C Mariner-N38_DR    DNA/TcMar-Tc1           (0)    547     389 1061181  
   358   19.0  1.0  7.3  chr16             30491431 30491532 (24774952) C DNA-X-3_DR        DNA                   (988)    486     391 1061182  
   264   23.9  2.2  8.1  chr16             30491466 30491556 (24774928) + IS3EU-4_DR        DNA/IS3EU             12477  12562  (2467) 1061183 *
   287   16.8  2.4  8.8  chr16             30491482 30491566 (24774918) + hAT-N142B_DR      DNA/hAT?                738    817  (1183) 1061184  
  1769    6.4  1.2  0.4  chr16             30491646 30491897 (24774587) C TDR7              DNA                     (0)    541     288 1061185  
   439   11.3  0.0  2.8  chr16             30491886 30491958 (24774526) C Mariner-N1_DR     DNA/TcMar             (199)     71       1 1061186 *
   565   17.0  2.8  1.8  chr16             30491972 30492079 (24774405) + hAT-N25B_DR       DNA/hAT-Ac                1    109   (611) 1061187  
  1390    9.1 19.4  1.2  chr16             30492087 30492353 (24774131) + hAT-N25_DR        DNA/hAT-Ac              337    655   (174) 1061188  
  4367    9.5  0.8  1.0  chr16             30492354 30492982 (24773502) C DIRS-8B_DR        LTR/Ngaro               (2)   7311    6684 1061189  
   766    9.6  8.8  0.0  chr16             30492999 30493123 (24773361) + hAT-N25_DR        DNA/hAT-Ac              694    829     (0) 1061190  
   389   14.1  0.0 24.5  chr16             30493126 30493247 (24773237) C HATN8_DR          DNA/Zisupton          (157)     98       1 1061191  
   205   27.1  9.8  1.1  chr16             30493959 30494040 (24772444) + EnSpm-N10_DR      DNA/CMC-EnSpm          6633   6721  (2587) 1061192 *
  2062    9.6  3.2  8.0  chr16             30493968 30494373 (24772111) + DNA-5-8B_DR       DNA/hAT-hAT5             12    399    (28) 1061193  
   471   24.6 13.4  3.7  chr16             30494805 30495028 (24771456) C Kolobok-N5_DR     DNA/Kolobok-T2?        (41)    444     200 1061194  
  2332   14.0  2.1 11.7  chr16             30495620 30496144 (24770340) C Kolobok-N7B_DR    DNA/Kolobok-T2          (7)    480       1 1061195  
   591   27.9  6.0  1.6  chr16             30496145 30496199 (24770285) C Merlin-2_DR       DNA/Merlin           (8819)   5102    5035 1061196  
   254    5.4 10.8  0.0  chr16             30496211 30496247 (24770237) + TDR19C            DNA/hAT-Charlie         193    233   (163) 1061197 *
   460   14.4  0.0  1.2  chr16             30496235 30496324 (24770160) C TDR19C            DNA/hAT-Charlie       (136)    260     196 1061198  
   279   28.6  2.4  0.0  chr16             30496251 30496334 (24770150) + DNA-6-N5B_DR      DNA                    1864   1949  (1574) 1061199 *
   861   14.6 11.3  4.7  chr16             30496969 30497204 (24769280) + DNAX-16_DR        DNA                       3    253   (170) 1061200  
  2354   10.0  7.4 21.0  chr16             30497205 30497862 (24768622) + hAT-N133_DR       DNA/hAT-Ac                1    538    (85) 1061201  
   226   20.0  1.7  5.4  chr16             30498158 30498215 (24768269) C EnSpm-N14_DR      DNA/CMC-EnSpm         (921)   3659    3604 1061202  
   222   16.4  0.8  3.4  chr16             30498160 30498173 (24768311) + SAT-23_DR         Satellite              2893   2924  (1780) 1061203 *
   245    7.0  0.0  0.0  chr16             30498174 30498216 (24768268) + Zisupton-6_DR     DNA/Zisupton           1207   1249 (20867) 1061204  
   222   16.4  0.8  3.4  chr16             30498217 30498228 (24768256) + SAT-23_DR         Satellite              2925   2958  (1746) 1061203  
  2576   15.3  5.6  8.0  chr16             30498927 30499564 (24766920) C hAT-N44B_DR       DNA/hAT-Tip100        (525)   1076     453 1061205  
  4292   14.3  6.8  2.5  chr16             30499587 30500523 (24765961) + DNA-N24_DR        DNA                       1    977     (0) 1061206  
  1693   10.9 13.8  3.2  chr16             30500582 30500893 (24765591) C SINE2-3B_DR       SINE/tRNA-V             (6)    345       2 1061207  
   658   18.8 19.8  3.3  chr16             30500894 30500926 (24765558) C DNA8-17_DR        DNA/hAT-Tip100        (467)   1346    1276 1061208  
   320   23.6  3.3  6.9  chr16             30500799 30500948 (24765536) C EnSpm-N11_DR      DNA/CMC-EnSpm        (3692)   1661    1517 1061209 *
   273   24.5  1.0  3.2  chr16             30501642 30501659 (24764825) + EnSpm-5_DR        DNA/CMC-EnSpm          2368   2383  (5288) 1061210  
   465   16.1  0.0  0.0  chr16             30501660 30501740 (24764744) + DNA-2-29_DR       DNA                       1     81    (51) 1061211  
   338   15.8 24.2  0.0  chr16             30501676 30501770 (24764714) + Zisupton-6_DR     DNA/Zisupton           9502   9619 (12497) 1061212 *
   448   30.5  0.7  1.3  chr16             30501786 30501938 (24764546) C EnSpm-N36_DR      DNA/CMC-EnSpm        (2374)    851     700 1061213  
   346   23.1  6.5  1.6  chr16             30502076 30502089 (24764395) C Helitron-N3B_DR   RC/Helitron           (922)   5682    5663 1061214  
  3698    7.8  1.7  0.4  chr16             30502090 30502629 (24763855) + Mariner-N38_DR    DNA/TcMar-Tc1             1    547     (0) 1061215  
   289   22.0  4.3  6.1  chr16             30502527 30502642 (24763842) + Merlin-1_DR       DNA/Merlin             2074   2187  (8340) 1061216 *
   296    7.8  5.9  0.0  chr16             30502592 30502642 (24763842) C Helitron-N3B_DR   RC/Helitron          (1425)   5179    5126 1061217  
   262   13.3 11.7  2.4  chr16             30502968 30503009 (24763475) + EnSpm-N13_DR      DNA/CMC-EnSpm          7585   7633 (14516) 1061218  
  3210    7.0  7.0  2.4  chr16             30503010 30503525 (24762959) + Mariner-N38_DR    DNA/TcMar-Tc1             1    539     (8) 1061219  
   247   12.0  1.9  5.9  chr16             30503488 30503540 (24762944) C Zisupton-6_DR     DNA/Zisupton        (13126)   8990    8940 1061220 *
   244   11.1  9.1  1.7  chr16             30503568 30503622 (24762862) C hAT-N111_DR       DNA/hAT-Ac            (941)    161     103 1061221  
  4501    8.8 11.9  1.1  chr16             30504302 30505091 (24761393) C TC1DR2            DNA/TcMar-Tc1           (1)    875       2 1061222  
  1398   12.8  6.0  0.8  chr16             30505781 30506032 (24760452) + LOOPERN6B_DR      DNA/Kolobok-T2?           1    265   (531) 1061223  
  1064   12.4  0.6  0.0  chr16             30506032 30506192 (24760292) C LOOPERN6B_DR      DNA/Kolobok-T2?       (456)    340     179 1061224 *
   675   18.9  3.3  5.7  chr16             30506193 30506211 (24760273) + EnSpm-N10_DR      DNA/CMC-EnSpm          7447   7622  (1686) 1061225  
  2210   13.9  2.9  1.4  chr16             30506232 30506640 (24759844) + L1-19_DR          LINE/L1                4938   5352   (247) 1061226  
  2648   16.1  7.4 24.4  chr16             30506642 30507570 (24758914) + DNA25TWA2_DR      DNA                       1    802     (0) 1061227  
   236   17.3  6.6  1.2  chr16             30507817 30507892 (24758592) + hAT-N110_DR       DNA/hAT?                  1     80   (617) 1061228  
   267   29.4 10.4  0.9  chr16             30508002 30508097 (24758387) + hAT-N52_DR        DNA/hAT-Ac              717    821     (0) 1061229  
   223   22.1  2.9  1.4  chr16             30509445 30509513 (24756971) C DNA-TA-1_DR       DNA/CMC-EnSpm         (242)    570     501 1061230  
   223   25.8  2.3  9.7  chr16             30509604 30509736 (24756748) C DNA2-7_DR         DNA                  (4727)   4923    4800 1061231 *
   568   19.0  5.2 13.7  chr16             30509665 30509877 (24756607) C ANGEL             DNA/Kolobok            (50)    259      63 1061232  
   428   25.0  4.7 12.4  chr16             30509670 30509902 (24756582) + ANGEL             DNA/Kolobok              56    272    (37) 1061232 *
   876   10.5  9.8  0.0  chr16             30511277 30511419 (24755065) C DNA-X-2_DR        DNA                     (0)    816     660 1061233  
  8884    5.2  4.6  0.9  chr16             30511420 30512582 (24753902) C Harbinger-4N1C_DR DNA/PIF-Harbinger       (0)   1206       1 1061234  
  1198   12.7  9.2  1.4  chr16             30512600 30512806 (24753678) C DNA-X-2B_DR       DNA                   (212)    227       5 1061235  
  3647    9.7  3.7  0.4  chr16             30512846 30513382 (24753102) C Harbinger-8N1_DR  DNA/PIF-Harbinger       (0)    555       1 1061236  
   261   16.7  1.9  0.0  chr16             30513335 30513388 (24753096) C DNA2-7_DR         DNA                  (4588)   5062    5008 1061237 *
   551   17.2 10.4  2.7  chr16             30513378 30513550 (24752934) + TE-X-2_DR         Unknown                  34    219   (209) 1061238  
   424   23.6  2.4 11.7  chr16             30513570 30513737 (24752747) + DNA-2-32_DR       DNA/CMC-EnSpm?         2444   2597  (6185) 1061239 *
  1936   15.4  3.9  1.9  chr16             30513609 30513972 (24752512) C TDR17B            DNA/Sola-1            (771)    775     405 1061240  
   689   18.9  0.6  4.2  chr16             30513835 30514005 (24752479) + hAT-N127_DR       DNA/hAT-Charlie        7001   7165  (3151) 1061241 *
  1209    9.8 18.4  0.0  chr16             30514278 30514519 (24751965) + hAT-N129_DR       DNA/hAT-Ac              139    588   (176) 1061242  
  1182   15.9  7.6  7.2  chr16             30514485 30514775 (24751709) + DNA-2-32_DR       DNA/CMC-EnSpm?         3756   4047  (4735) 1061243 *
  2471    5.8  6.1  0.0  chr16             30514517 30514860 (24751624) C SINE2-3_DR        SINE/tRNA-V-RTE         (3)    365       1 1061244  
   726   13.7  0.7  4.2  chr16             30514861 30515013 (24751471) + hAT-N129_DR       DNA/hAT-Ac              575    760     (4) 1061245  
   368    8.1  0.0 19.1  chr16             30515807 30515820 (24750664) C EnSpm-N17_DR      DNA/TcMar            (3150)   2043    1931 1061246  
   517   13.7  0.8  3.4  chr16             30515821 30515941 (24750543) + EnSpm-N34_DR      DNA/CMC-EnSpm           375    492   (598) 1061247  
   379    5.8  0.9  3.9  chr16             30515849 30515955 (24750529) + Merlin-1_DR       DNA/Merlin             8072   8175  (2352) 1061248 *
   330   13.7  1.9  2.9  chr16             30515864 30515968 (24750516) C CryptonV-N4_DR    DNA/Crypton-V        (9627)   3866    3763 1061249 *
  1609    8.3  4.4  1.4  chr16             30515880 30516149 (24750335) + Helitron-N3B_DR   RC/Helitron            5079   5356  (1248) 1061250  
   213   17.8  4.4  0.0  chr16             30516132 30516176 (24750308) C hAT-N164_DR       DNA/hAT-Tip100       (1164)    876     830 1061251 *
   226    3.6  0.0  0.0  chr16             30516153 30516180 (24750304) + CryptonV-N4_DR    DNA/Crypton-V          5077   5104  (8389) 1061252  
   372    4.1  0.0  0.0  chr16             30516329 30516377 (24750107) + LOOPERN6_DR       DNA/Kolobok-T2?           1     49  (1302) 1061253 *
   674   11.7  0.0  0.0  chr16             30516377 30516479 (24750005) + LOOPERN6_DR       DNA/Kolobok-T2?        1249   1351     (0) 1061254  
   246   21.2  0.0 11.6  chr16             30516577 30516599 (24749885) + piggyBac-N5_DR    DNA/PiggyBac?          1137   1231   (905) 1061255  
   271   24.4  0.9  3.6  chr16             30516600 30516638 (24749846) + EnSpm-N25_DR      DNA/CMC-EnSpm          2431   2523  (2163) 1061256  
   297   10.8  0.0  7.7  chr16             30516639 30516708 (24749776) C Mariner-N29_DR    DNA/TcMar-ISRm11     (1326)    439     375 1061257  
   290   22.6  1.1  0.0  chr16             30516642 30516734 (24749750) + P-1_DR            DNA/P                  7293   7386  (2582) 1061258 *
   400    9.1  0.0  1.5  chr16             30516725 30516791 (24749693) C DNAX-16_DR        DNA                    (63)    360     295 1061259  
  6691    4.1  6.9  1.4  chr16             30516792 30517686 (24748798) + hAT-N39_DR        DNA/hAT-Tip100            1    944   (650) 1061260  
   223   18.9  9.4  0.0  chr16             30517637 30517652 (24748832) C Helitron-2_DR     RC/Helitron         (15493)  11919   11804 1061261 *
   245   11.1  0.0  0.0  chr16             30517653 30517742 (24748742) + Merlin-1_DR       DNA/Merlin             8073   8162  (2365) 1061262 *
   346   13.5  0.0  1.6  chr16             30517664 30517791 (24748693) C EnSpm-N11_DR      DNA/CMC-EnSpm        (4784)    569     444 1061263  
  2046    2.2  3.9  0.0  chr16             30517792 30517974 (24748510) + hAT-N39_DR        DNA/hAT-Tip100         1231   1594     (0) 1061264  
   239   20.8  0.0  0.0  chr16             30517977 30518024 (24748460) C DNAX-16_DR        DNA                   (123)    300     253 1061259  
   238   18.7 12.3  1.4  chr16             30518067 30518131 (24748353) C DNAX-16_DR        DNA                   (349)     74       3 1061259  
   250   21.9  1.9  7.3  chr16             30519234 30519391 (24747093) C hAT-N187_DR       DNA/hAT-Charlie       (840)    337     188 1061265 *
   355   14.6  3.4 11.0  chr16             30519263 30519408 (24747076) C Mariner-N5C_DR    DNA/TcMar            (5588)   2333    2198 1061266 *
   432   15.2  5.0  9.8  chr16             30519294 30519432 (24747052) C hAT-N68_DR        DNA/hAT-Ac             (65)   2967    2835 1061267 *
  1812   22.1  7.0 10.2  chr16             30519324 30520268 (24746216) + CryptonV-N5_DR    DNA/Crypton-V         15269  16185  (8352) 1061268  
   455   27.8  3.8  3.4  chr16             30520116 30520130 (24746354) + Zisupton-6_DR     DNA/Zisupton           1087   1215 (20901) 1061269 *
   266   17.6  0.0 10.4  chr16             30520243 30520369 (24746115) + P-1_DR            DNA/P                  7529   7643  (2325) 1061270 *
   736   12.3  2.4  0.5  chr16             30520314 30520343 (24746141) + EnSpm-N42_DR      DNA/CMC-EnSpm           571    787   (465) 1061271  
   202   25.0  4.2  0.0  chr16             30521408 30521455 (24745029) + BHIKHARI-5-LTR_DR LTR/ERV1               1386   1435   (228) 1061272  
   460   28.6  0.8  5.9  chr16             30522255 30522503 (24743981) C Kolobok-N10_DR    DNA/Kolobok             (0)    643     407 1061273  
   220   27.5  6.2  0.0  chr16             30522504 30522583 (24743901) C hAT-N50_DR        DNA/hAT-Ac              (0)    701     617 1061274  
   222   10.0  5.0  0.0  chr16             30522620 30522659 (24743825) + hAT-N50_DR        DNA/hAT-Ac              660    701     (0) 1061275  
   384   18.4  6.3  8.6  chr16             30522779 30522921 (24743563) + Kolobok-N10_DR    DNA/Kolobok             504    643     (0) 1061276  
   732   20.0 21.7  3.2  chr16             30523511 30523528 (24742956) C ENSPM-6_DR        DNA/CMC-EnSpm       (29831)   2785    2761 1061277  
   233   15.5  1.7  3.4  chr16             30523529 30523588 (24742896) + DIRS-5_DR         LTR/Ngaro              5619   5677  (1218) 1061278 *
   422   17.9  0.0  2.4  chr16             30523537 30523622 (24742862) C MuDR-2_DR         DNA/MULE-MuDR        (7537)  16396   16313 1061279  
   732   20.0 21.7  3.2  chr16             30523623 30523926 (24742558) C ENSPM-6_DR        DNA/CMC-EnSpm       (29831)   2760    2329 1061277 *
  2131    6.6  6.0  0.6  chr16             30523638 30523972 (24742512) + Mariner-N38_DR    DNA/TcMar-Tc1           192    544     (3) 1061280  
   215   14.4  2.6  8.3  chr16             30523912 30523928 (24742556) + MuDR-2_DR         DNA/MULE-MuDR         18059  18129  (5803) 1061281 *
   264   12.2  2.0  0.0  chr16             30523930 30523978 (24742506) C Zisupton-6_DR     DNA/Zisupton        (13126)   8990    8941 1061282 *
   281    8.5  4.1  4.1  chr16             30523939 30523987 (24742497) + ENSPM-6_DR        DNA/CMC-EnSpm          2701   2749 (29867) 1061283  
   995   12.3  0.7  0.7  chr16             30524440 30524594 (24741890) C hAT-N167B_DR      DNA/hAT-Charlie       (181)   1392    1238 1061284  
   784   19.3  3.9  2.7  chr16             30524450 30524601 (24741883) C DNA8-28_DR        DNA/hAT              (3957)   3185    3032 1061285 *
   640   13.8 11.4  0.0  chr16             30524602 30524720 (24741764) C hAT-N170_DR       DNA/Merlin              (2)    214      82 1061286  
  1519   17.8 12.0  3.3  chr16             30524721 30525219 (24741265) C TDR7              DNA                     (0)    541       1 1061287  
   223   12.1  0.0  0.0  chr16             30525191 30525223 (24741261) + Zisupton-3_DR     DNA/Zisupton           4150   4182  (3773) 1061288 *
   987   21.6  9.4  1.6  chr16             30525766 30526052 (24740432) + ANGEL             DNA/Kolobok               1    309     (0) 1061289  
   452   23.2  1.0 10.2  chr16             30526053 30526089 (24740395) C EnSpm-17_DR       DNA/CMC-EnSpm        (6585)   2691    2671 1061290  
  1704    9.9  4.2  4.9  chr16             30526271 30526556 (24739928) + TC1DR3            DNA/TcMar-Tc1             1    284   (941) 1061291 *
  4351    7.8  3.4  0.6  chr16             30526551 30527166 (24739318) + TC1DR3            DNA/TcMar-Tc1           593   1225     (0) 1061292  
   408   15.1  0.7 17.6  chr16             30527167 30527207 (24739277) C DNA8-26_DR        DNA                  (3025)   1505    1411 1061293  
   444    5.6  0.0  5.6  chr16             30527208 30527283 (24739201) + Merlin-1_DR       DNA/Merlin             1531   1602  (8925) 1061294  
   285    8.1 11.1  0.0  chr16             30527211 30527309 (24739175) + Kolobok-1_DR      DNA/Kolobok-T2         2843   2952  (3351) 1061295 *
   344    7.7  3.1  6.4  chr16             30527227 30527323 (24739161) C Ginger1-N1_DR     DNA/Ginger-1         (1944)    714     621 1061296  
   341   14.0  1.6  7.7  chr16             30527324 30527350 (24739134) C EnSpm-N2_DR       DNA/CMC-EnSpm        (1032)   2983    2867 1061297  
  2924   16.7  1.9 17.2  chr16             30528049 30528958 (24737526) C hAT-N46_DR        DNA/hAT-Tip100          (0)    804      14 1061298  
   225   24.5  0.0  0.0  chr16             30528990 30529038 (24737446) + Zisupton-6_DR     DNA/Zisupton           8382   8430 (13686) 1061299  
   289   24.6  0.0  0.0  chr16             30529804 30529868 (24736616) C hAT-N103_DR       DNA/hAT-Charlie       (421)    266     202 1061300  
   584   22.9  3.0  0.0  chr16             30530156 30530286 (24736198) C Kolobok-N5_DR     DNA/Kolobok-T2?       (342)    143       9 1061301  
  2366   14.2  1.0  1.5  chr16             30531845 30532253 (24734231) C L1-119_DR         LINE/L1               (272)   5005    4599 1061302  
   588   15.9  6.5  8.8  chr16             30532859 30533044 (24733440) C Dada-U1A_DR       DNA/Dada             (7083)   3896    3715 1061303 *
  2984   14.8  1.4  0.5  chr16             30532880 30532904 (24733580) + Helitron-N3B_DR   RC/Helitron            5138   5338  (1266) 1061304  
  3497    6.8  1.6  0.6  chr16             30532905 30533406 (24733078) + Mariner-N38_DR    DNA/TcMar-Tc1            41    547     (0) 1061305  
  2984   14.8  1.4  0.5  chr16             30533407 30533449 (24733035) + Helitron-N3B_DR   RC/Helitron            5339   5712   (892) 1061304  
   278   18.1 19.1  0.9  chr16             30533777 30533865 (24732619) + EnSpm-17_DR       DNA/CMC-EnSpm          2725   2829  (6447) 1061306 *
  1363   12.4  1.6  1.6  chr16             30533795 30534039 (24732445) C ANGEL             DNA/Kolobok            (62)    247       3 1061307  
   290   21.5  2.5 13.7  chr16             30533898 30534059 (24732425) C EnSpm-N47B_DR     DNA/CMC-EnSpm?         (22)   1410    1265 1061308 *
   342    3.4 33.9  0.0  chr16             30534912 30534970 (24731514) + PROTOP1_DR        DNA/P                    72    150   (234) 1061309  
  1036    6.9  0.0  0.0  chr16             30534972 30535101 (24731383) + PROTOP1_DR        DNA/P                   255    384     (0) 1061310  
   366   12.3  0.0  1.8  chr16             30535102 30535156 (24731328) C Harbinger-N32_DR  DNA/PIF-Harbinger     (101)    305     252 1061311  
   738   17.1  3.7  7.2  chr16             30535158 30535371 (24731113) C HATN1_DR          DNA/hAT                 (1)    426     220 1061312  
   469   14.9 14.0  6.2  chr16             30535375 30535510 (24730974) C hAT-N104_DR       DNA/hAT-Tip100          (0)    530     385 1061313  
   565   18.2  4.2  0.7  chr16             30536427 30536570 (24729914) + hAT-N164_DR       DNA/hAT-Tip100          849    997  (1043) 1061314  
   254   25.7  4.8 12.1  chr16             30536489 30536612 (24729872) C CryptonV-N2_DR    DNA/Crypton-V        (2222)  14416   14301 1061315 *
   207   24.5 11.2  3.3  chr16             30536571 30536587 (24729897) C ENSPM-6_DR        DNA/CMC-EnSpm       (10672)  21894   21763 1061316 *
   285   21.6 19.3  5.9  chr16             30536704 30536726 (24729758) C hAT-N21B_DR       DNA/hAT-Ac            (367)    934     715 1061317  
   338   22.2 15.7  3.1  chr16             30536727 30536898 (24729586) C Mariner-N38_DR    DNA/TcMar-Tc1         (354)    193       1 1061318  
   203   18.5  0.0 13.6  chr16             30538641 30538715 (24727769) + EnSpm-N10_DR      DNA/CMC-EnSpm          6412   6477  (2831) 1061319  
   745   20.6  7.1  6.2  chr16             30538770 30539007 (24727477) C ANGEL             DNA/Kolobok            (69)    240       1 1061320  
  2275    8.8  7.5  1.1  chr16             30539469 30539814 (24726670) C hAT-N51_DR        DNA/hAT-Ac              (0)    368       1 1061321  
   228   31.0  1.7  5.2  chr16             30539901 30540019 (24726465) C EnSpm-N25_DR      DNA/CMC-EnSpm        (3186)   1500    1386 1061322  
   217   24.7  2.7  5.6  chr16             30539984 30540056 (24726428) + L1-30_DR          LINE/L1                4328   4398  (1274) 1061323 *
   259   15.7  1.3  0.0  chr16             30541259 30541349 (24725135) C hAT-2n1_DR        DNA/hAT-Charlie        (65)   1145    1047 1061324  
   240   18.6  5.9  0.0  chr16             30541270 30541371 (24725113) C Zisupton-7_DR     DNA/Zisupton         (5625)  11457   11350 1061325 *
  1176    7.9 13.5  0.0  chr16             30542234 30542411 (24724073) + TC1DR3            DNA/TcMar-Tc1            12    213  (1012) 1061326  
   304   13.7  5.8  8.9  chr16             30542377 30542480 (24724004) C Mariner-N29_DR    DNA/TcMar-ISRm11     (1040)    725     625 1061327 *
   420   12.7  1.5  3.1  chr16             30542393 30542522 (24723962) + Harbinger-N16_DR  DNA/PIF-Harbinger      2797   2924   (482) 1061328 *
   532   12.3  2.7  3.7  chr16             30542413 30542522 (24723962) + hAT-N21_DR        DNA/hAT-Charlie        1623   1731   (115) 1061329 *
   599    1.2  0.0  3.7  chr16             30542438 30542522 (24723962) + Kolobok-3_DR      DNA/Kolobok-T2         2467   2548  (3418) 1061330 *
   685   12.6  1.0  0.0  chr16             30542520 30542622 (24723862) + TC1DR3            DNA/TcMar-Tc1          1122   1225     (0) 1061331  
   502   13.3  6.2  1.3  chr16             30542523 30542580 (24723904) C P-1_DR            DNA/P                (2606)   7360    7211 1061332 *
   516    5.4  3.8  3.0  chr16             30542523 30542543 (24723941) + EnSpm-N42_DR      DNA/CMC-EnSpm           707    838   (414) 1061333  
   395   20.9  4.4  0.0  chr16             30542550 30542640 (24723844) + Merlin-2_DR       DNA/Merlin             4828   4922  (8999) 1061334  
   530   14.7  2.2  6.8  chr16             30543791 30543929 (24722555) + DNA-N16_DR        DNA                     871   1003     (0) 1061335  
   408   26.5  3.4  0.8  chr16             30544131 30544248 (24722236) C HarbingerN6_DR    DNA/PIF-Harbinger       (2)    391     271 1061336 *
   691   21.6  1.2  3.5  chr16             30544231 30544249 (24722235) + EnSpm-N11_DR      DNA/CMC-EnSpm          1561   1575  (3778) 1061337  
  2099   16.4  3.2  0.3  chr16             30544250 30544623 (24721861) + HE1_DR1           SINE/tRNA-V-RTE           1    385    (17) 1061338  
   777   22.8  3.1  7.2  chr16             30544368 30544656 (24721828) + ZFERV-2N1-I_DR    LTR/ERV1               5797   6074   (903) 1061339 *
   250   23.8  0.0  0.0  chr16             30544589 30544693 (24721791) C hAT-N22_DR        DNA/hAT-Ac            (564)   1174    1070 1061340 *
   595    2.2  0.0  0.0  chr16             30544603 30544694 (24721790) + (TGAA)n           Simple_repeat             2     93     (0) 1061341  
   567   26.1  6.9  1.9  chr16             30544669 30544871 (24721613) C HarbingerN6_DR    DNA/PIF-Harbinger      (91)    302      90 1061336 *
   359   18.1  0.0  1.4  chr16             30545507 30545579 (24720905) C CryptonV-2_DR     DNA/Crypton-V        (2328)  19483   19412 1061342  
   403   20.9  4.7  0.9  chr16             30545772 30545877 (24720607) C Mariner-N16_DR    DNA/TcMar-Tc1         (114)    486     377 1061343  
   218    9.7  7.1  6.0  chr16             30545861 30545959 (24720525) C KenoDr1           LINE/L1-Tx1            (93)   5700    5601 1061344 *
   204   18.4  0.0  0.0  chr16             30545897 30545972 (24720512) C DNA-N31_DR        DNA                  (1150)    866     791 1061345 *
   256   26.0  1.3  0.0  chr16             30546299 30546375 (24720109) + CryptonV-2_DR     DNA/Crypton-V         19402  19479  (2332) 1061346  
  5949   15.4  7.9  6.0  chr16             30547046 30548672 (24717812) + Helitron-N5B_DR   RC/Helitron               1   1645     (2) 1061347  
   349   18.8  0.0  3.8  chr16             30549619 30549630 (24716854) C EnSpm-N2_DR       DNA/CMC-EnSpm         (871)   3144    3136 1061348  
  3059    7.3  7.7  2.1  chr16             30549631 30550136 (24716348) + Mariner-N38_DR    DNA/TcMar-Tc1             1    534    (13) 1061349  
   428   20.2  6.1  0.0  chr16             30550170 30550283 (24716201) + EnSpm-N23_DR      DNA/CMC-EnSpm           214    334   (304) 1061350  
   247   17.6 15.5  0.8  chr16             30550371 30550473 (24716011) + EnSpm-N23_DR      DNA/CMC-EnSpm           504    621    (17) 1061351  
   239   12.3  4.5  2.9  chr16             30550443 30550509 (24715975) C CATCH2LTR_DR      LTR/Pao                (83)    742     675 1061352 *
   646    8.8  4.4  0.0  chr16             30550460 30550550 (24715934) + ENSPM-6_DR        DNA/CMC-EnSpm         14847  14941 (17675) 1061353 *
   691    1.3  0.0  0.0  chr16             30550476 30550552 (24715932) + ENSPM-6_DR        DNA/CMC-EnSpm         14853  14929 (17687) 1061353  
   284   14.1 10.3  0.0  chr16             30550494 30550571 (24715913) C Helitron-2_DR     RC/Helitron         (22011)   5401    5316 1061354 *
  9303    5.1  2.4  0.0  chr16             30551372 30552549 (24713935) C Harbinger-4N1C_DR DNA/PIF-Harbinger       (0)   1206       1 1061355  
   839   19.6 19.7  1.7  chr16             30552892 30553140 (24713344) C ANGEL             DNA/Kolobok             (4)    305      13 1061356  
  2081   14.7 23.9  1.9  chr16             30553328 30553896 (24712588) + hAT-N22C_DR       DNA/hAT-Ac                3    694     (0) 1061357  
  1532    7.6  0.4  5.8  chr16             30554000 30554236 (24712248) + TDR20             DNA/Merlin               10    234     (5) 1061358  
   223   21.1  4.6 13.2  chr16             30554581 30554711 (24711773) C DNA-X-10_DR       DNA                   (549)    958     838 1061359  
   305    0.0  0.0 24.2  chr16             30554892 30554973 (24711511) + hAT-N48C_DR       DNA/hAT-Ac             1690   1755   (544) 1061360  
   304    5.0  6.0  0.9  chr16             30554903 30555002 (24711482) C ERV1-N3-I_DR      LTR/ERV1              (813)   3778    3674 1061361 *
   410   13.7  1.6  4.2  chr16             30554916 30555037 (24711447) C Helitron-2_DR     RC/Helitron         (21308)   6104    5986 1061362  
   459   19.3  2.8  4.3  chr16             30555770 30555808 (24710676) C EnSpm-N13_DR      DNA/CMC-EnSpm       (14384)   7765    7627 1061363  
   631    9.0  0.0  2.0  chr16             30555809 30555910 (24710574) + Helitron-N3B_DR   RC/Helitron            5575   5674   (930) 1061364  
   765   12.4 15.2 10.3  chr16             30556955 30557224 (24709260) C CryptonV-N6_DR    DNA/Crypton-V         (280)    282       1 1061365  
   202   26.8  3.5  4.7  chr16             30557411 30557423 (24709061) + ENSPM-6_DR        DNA/CMC-EnSpm         21933  22017 (10599) 1061366  
   350   17.2  0.0  0.0  chr16             30557425 30557482 (24709002) + DNA-1-8_DR        DNA                     787    844   (717) 1061367  
   343   13.1  0.0  1.3  chr16             30557434 30557511 (24708973) C Polinton-1_DR     DNA/Maverick         (1286)  17199   17138 1061368 *
   278   24.7  0.0  0.0  chr16             30557483 30557496 (24708988) C DNA9-5_DR         DNA                  (1807)   3119    3048 1061369 *
   213   19.3  8.9  2.1  chr16             30558896 30558985 (24707499) + ERV1-N7-I_DR      LTR/ERV1               5340   5435  (3133) 1061370 *
  3322   11.3  7.0  1.4  chr16             30558921 30559460 (24707024) C SINE3-1a          SINE/5S-Deu-L2          (0)    570       1 1061371  
  1032   18.8  4.1 23.7  chr16             30559793 30560203 (24706281) C EnSpm-N48B_DR     DNA/CMC-EnSpm        (4261)   2698    2353 1061372 *
  2428   12.6  3.2  0.0  chr16             30559842 30560214 (24706270) + HE1_DR1           SINE/tRNA-V-RTE           2    386    (16) 1061373  
   305   21.9 24.6  0.9  chr16             30561251 30561421 (24705063) C EnSpm-N26B_DR     DNA/CMC-EnSpm           (2)    219       9 1061374  
   270   22.2  1.2  2.4  chr16             30561439 30561521 (24704963) + EnSpm-N26B_DR     DNA/CMC-EnSpm           132    213     (8) 1061375  
   218   20.8  0.0  1.9  chr16             30561519 30561572 (24704912) C EnSpm-N26B_DR     DNA/CMC-EnSpm         (161)     60       8 1061376 *
   399   13.4  1.0  8.8  chr16             30561533 30561630 (24704854) + EnSpm-N26B_DR     DNA/CMC-EnSpm           131    221     (0) 1061377  
   687   13.1  0.0  0.0  chr16             30561929 30562035 (24704449) + TDR17B            DNA/Sola-1              669    775   (771) 1061378  
   620   18.7  0.0  2.4  chr16             30562036 30562054 (24704430) C Merlin-1_DR       DNA/Merlin           (1743)   8784    8662 1061379  
   547   14.6  0.0  9.3  chr16             30562310 30562415 (24704069) C DNA-N33_DR        DNA                     (0)   1703    1607 1061380  
   447   18.1  1.2  0.0  chr16             30562414 30562496 (24703988) + DNA-N33_DR        DNA                    1620   1703     (0) 1061380 *
   446    0.0  0.0  0.0  chr16             30563130 30563200 (24703284) + (AATAG)n          Simple_repeat             3     73     (0) 1061381  
   967   18.9 14.7  1.0  chr16             30564675 30564946 (24701538) C ANGEL             DNA/Kolobok             (0)    309       1 1061382  
   821   20.9  8.0  3.6  chr16             30564947 30564974 (24701510) C EnSpm-N13_DR      DNA/CMC-EnSpm        (8634)  13515   13477 1061383  
   215   14.7  6.3  3.1  chr16             30565030 30565092 (24701392) + L1-61_DR          LINE/L1                1725   1789  (3430) 1061384  
   760   15.1  8.0  1.0  chr16             30565556 30565742 (24700742) + DNA9-3_DR         DNA/MULE-MuDR?        10373  10572   (807) 1061385  
   365    9.5  0.0  1.6  chr16             30567547 30567610 (24698874) + HATN10B_DR        DNA/hAT-Ac              472    534    (74) 1061386 *
   473   13.3  1.9  2.6  chr16             30567567 30567720 (24698764) C DNA8-10_DR        DNA/hAT-Ac           (2265)   1753    1601 1061387  
   459    7.2  0.0  8.4  chr16             30567568 30567594 (24698890) C hAT-N39_DR        DNA/hAT-Tip100        (190)   1404    1243 1061388 *
   696   19.9  0.0  2.0  chr16             30567595 30567743 (24698741) + Zisupton-6_DR     DNA/Zisupton           8383   8528 (13588) 1061389  
   600    9.2  0.7  1.4  chr16             30567621 30567764 (24698720) + Kolobok-4_DR      DNA/Kolobok-T2         5070   5212  (1419) 1061390 *
   222   25.1  0.0  5.3  chr16             30567645 30567783 (24698701) + ERV1-7_DR-I       LTR/ERV1               1958   2089  (4614) 1061391 *
   254   12.5  8.3  0.0  chr16             30567737 30567784 (24698700) C hAT-N189_DR       DNA/hAT-Tip100        (193)    678     627 1061392 *
  1410   14.3  6.4 18.2  chr16             30567783 30568191 (24698293) + ENSPM-2N_DR       DNA/CMC-EnSpm           461    828   (710) 1061393  
  1147   17.9 14.2  5.9  chr16             30567793 30568249 (24698235) + hAT-N23_DR        DNA/hAT-Ac              772   1264   (474) 1061394 *
   899   13.3  2.3 49.6  chr16             30568101 30568489 (24697995) C hAT-N189_DR       DNA/hAT-Tip100        (605)    266       1 1061392 *
  2263   10.7  2.0  1.4  chr16             30568490 30568831 (24697653) + DNA-X-4_DR        DNA                     901   1244     (1) 1061395  
   212   13.2  0.0 10.9  chr16             30569869 30569919 (24696565) + DNA6-1B_DR        DNA/hAT-hAT5            745    790    (46) 1061396  
   746   11.6  2.0  5.7  chr16             30569947 30570092 (24696392) + hAT-N95_DR        DNA/hAT-Blackjack        25    165   (659) 1061397  
   233   22.2  4.4  0.0  chr16             30570300 30570344 (24696140) + DNA8-25_DR        DNA                    3908   3954    (13) 1061398  
   289   15.5  1.7  0.0  chr16             30570468 30570525 (24695959) + hAT-N95_DR        DNA/hAT-Blackjack       466    524   (300) 1061399 *
   390   15.8  0.0  1.3  chr16             30570518 30570594 (24695890) C EnSpm-N11_DR      DNA/CMC-EnSpm        (1537)   3816    3741 1061400 *
  1422   13.7 22.9  0.5  chr16             30570533 30570833 (24695651) C SINE2-4_DR        SINE/tRNA-V-RTE         (2)    369       2 1061401  
   256   30.6  0.0  1.2  chr16             30570773 30570858 (24695626) + DNA7-N2_DR        DNA/hAT-hAT6           1637   1721   (293) 1061402 *
   216   19.4  7.2  2.8  chr16             30571779 30571847 (24694637) + DNAX-16_DR        DNA                       1     72   (351) 1061403  
  1869    7.3  8.9  0.3  chr16             30571971 30572286 (24694198) + piggyBac-N2_DR    DNA/PiggyBac              2    344   (192) 1061404  
   357    3.6 14.6  0.0  chr16             30572301 30572355 (24694129) + piggyBac-N2_DR    DNA/PiggyBac            471    533     (3) 1061405  
  1884   13.8 13.2  5.3  chr16             30572579 30573084 (24693400) C TDR25             DNA/hAT-Charlie         (1)    610      67 1061406  
   267   15.6  0.0  5.2  chr16             30574192 30574252 (24692232) C L2-1_DR           LINE/L2                (10)   4975    4918 1061407 *
   330   24.3  5.8  4.5  chr16             30574203 30574357 (24692127) + DNA8-25_DR        DNA                    1086   1242  (2725) 1061408  
  6494    7.7  2.7  1.2  chr16             30574599 30575520 (24690964) C TDR2              DNA/TcMar-Tc1           (1)    936       1 1061409  
   210   16.1  7.7  4.5  chr16             30575579 30575643 (24690841) C DNA-N29_DR        DNA/Sola-1           (1011)    167     101 1061410  
   590   25.1  1.8 16.8  chr16             30575684 30575908 (24690576) + MuDR-1_DR         DNA/MULE-NOF?          7214   7409     (4) 1061411  
  6066   11.0  8.4  2.5  chr16             30577048 30578127 (24688357) C TDR23             DNA                     (0)   1147       5 1061412  
   726   15.1  7.6  3.1  chr16             30578438 30578621 (24687863) + Kolobok-N11_DR    DNA/Kolobok-T2            1    192   (279) 1061413  
   633   24.1 15.7  0.0  chr16             30578621 30578811 (24687673) + DNA25TWA2_DR      DNA                     582    802     (0) 1061414 *
  2022   19.1  5.3  2.8  chr16             30579694 30580184 (24686300) C LOOPERN4B_DR      DNA/Kolobok-T2          (0)    503       1 1061415  
   285   16.4  1.4  4.4  chr16             30580737 30580806 (24685678) + hAT-N88_DR        DNA/hAT-Ac                4     71   (511) 1061416  
  3001   13.1 15.7  4.5  chr16             30580934 30581634 (24684850) C hAT-N121_DR       DNA/hAT-Ac             (11)    974     199 1061417  
   394   13.1  1.1  5.9  chr16             30581620 30581708 (24684776) + hAT-N142B_DR      DNA/hAT?                702    786  (1214) 1061418 *
  2848    4.8  2.8  0.0  chr16             30581635 30581992 (24684492) C SINE2-3_DR        SINE/tRNA-V-RTE         (0)    368       1 1061419  
  1959   15.6  1.8  5.4  chr16             30581993 30582040 (24684444) + DNA9-3_DR         DNA/MULE-MuDR?         1681   1714  (9665) 1061420  
   664    9.1 15.7  0.0  chr16             30581982 30582102 (24684382) + hAT-N125_DR       DNA/hAT-Ac              712    851   (345) 1061421 *
  1091    9.7  9.4  2.5  chr16             30581995 30582185 (24684299) C hAT-N121_DR       DNA/hAT-Ac            (776)    209       6 1061422  
   309   19.0  6.0 13.6  chr16             30582180 30582313 (24684171) + hAT-N142_DR       DNA/hAT?               1043   1167   (269) 1061423 *
   313   27.5  6.6  0.8  chr16             30582197 30582317 (24684167) C DNA9TA1_DR        DNA/CMC-EnSpm        (2200)   1133    1006 1061424 *
   517   13.4  7.5  1.8  chr16             30582315 30582420 (24684064) + hAT-N88_DR        DNA/hAT-Ac              152    263   (319) 1061425  
  1579   12.6  3.2  0.0  chr16             30582421 30582667 (24683817) + HATN8_DR          DNA/Zisupton              1    255     (0) 1061426  
  1426   19.3  2.1  5.6  chr16             30582668 30583002 (24683482) + hAT-N88_DR        DNA/hAT-Ac              256    579     (3) 1061427  
  1119    7.1  0.0  0.0  chr16             30584319 30584458 (24682026) + DIRS-N2_DR        LTR/Ngaro              4163   4302  (1727) 1061428  
   440   10.6  0.0  1.5  chr16             30584400 30584466 (24682018) C HarbingerN1_DR    DNA/PIF-Harbinger     (404)    246     181 1061429 *
  2953    6.5  3.1  0.0  chr16             30584454 30584836 (24681648) + DIRS-N2_DR        LTR/Ngaro              5635   6029     (0) 1061430  
   238    6.7  0.0  0.0  chr16             30584830 30584859 (24681625) C CryptonV-2_DR     DNA/Crypton-V       (10527)  11284   11255 1061431 *
   224    9.1  0.0  0.0  chr16             30584832 30584864 (24681620) C HarbingerN1_DR    DNA/PIF-Harbinger     (458)    192     160 1061429 *
   770   12.3  0.0  0.0  chr16             30584863 30584984 (24681500) C CryptonV-2_DR     DNA/Crypton-V       (10599)  11212   11091 1061432  
  2635   16.3  7.1  5.7  chr16             30585049 30585712 (24680772) + DNA-5-9_DR        DNA/hAT-Tip100            1    673     (0) 1061433  
   264   18.8  1.9  1.9  chr16             30586003 30586105 (24680379) + DNA-6-N5B_DR      DNA                    1055   1157  (2366) 1061434 *
   282   13.5  5.7  2.2  chr16             30586018 30586176 (24680308) C hAT-N145_DR       DNA/hAT-Ac            (149)   1442    1257 1061435 *
   346    8.6  2.5  0.0  chr16             30586052 30586132 (24680352) + CryptonV-N5_DR    DNA/Crypton-V         16123  16205  (8332) 1061436  
   256   22.4  0.0  3.0  chr16             30586106 30586132 (24680352) + ERV1-7_DR-I       LTR/ERV1               1684   1790  (4913) 1061437 *
   275   10.1  0.9  6.0  chr16             30586133 30586147 (24680337) C P-1_DR            DNA/P                (2607)   7328    7262 1061438  
   291   14.2  3.4  1.9  chr16             30586157 30586183 (24680301) C EnSpm-N25_DR      DNA/CMC-EnSpm        (3730)    956     859 1061439  
   209   12.6  2.7 35.7  chr16             30588194 30588267 (24678217) + SAT-18_DR         Satellite               307    362  (3103) 1061440  
   939   14.2 27.6  3.5  chr16             30588278 30588722 (24677762) + TDR25             DNA/hAT-Charlie           1    549    (62) 1061441  
  1790    8.5  5.9  0.7  chr16             30588729 30589001 (24677483) C HATN6_DR          DNA/hAT-Ac              (0)   1011     725 1061442  
  1434   16.4 35.7  3.0  chr16             30589034 30589568 (24676916) C DNA-6-N1_DR       DNA                     (3)    705       1 1061443  
  3276   13.2 12.0  1.1  chr16             30589633 30590284 (24676200) C HATN6_DR          DNA/hAT-Ac            (289)    722       1 1061442  
 14299    4.3  5.2  0.2  chr16             30590303 30592156 (24674328) + Harbinger-5N1B_DR DNA/PIF-Harbinger         1   1946     (0) 1061444  
   277   18.0  0.0  0.0  chr16             30592157 30592206 (24674278) + TDR25             DNA/hAT-Charlie         562    611     (0) 1061445  
   342   28.4  2.3  0.8  chr16             30592207 30592311 (24674173) C TDR13D            DNA                   (650)    112       6 1061446  
   698   18.2 16.8  0.0  chr16             30592740 30592948 (24673536) + TDR6              DNA                       3    246     (4) 1061447  
   202   12.8  6.4  0.0  chr16             30592918 30592964 (24673520) C L1-3_DR           LINE/L1-Tx1          (1172)   4348    4299 1061448 *
   356   20.0  0.0  1.5  chr16             30592959 30593024 (24673460) C Helitron-N4_DR    RC/Helitron           (612)    551     487 1061449 *
   437   12.5  0.0  4.2  chr16             30592969 30593043 (24673441) + EnSpm-N10_DR      DNA/CMC-EnSpm          3667   3738  (5570) 1061450 *
   467   10.8  0.0  7.1  chr16             30592977 30593066 (24673418) + EnSpm-N17_DR      DNA/TcMar              3314   3397  (1796) 1061451  
   202   27.5  0.0 11.1  chr16             30593025 30593048 (24673436) + CryptonV-1_DR     DNA/Crypton-V          2611   2691 (15182) 1061452 *
   419   19.2 13.3  3.4  chr16             30593044 30593103 (24673381) C Mariner-N2_DR     DNA/TcMar            (2575)   1391    1244 1061453  
   210   13.9  0.0 11.8  chr16             30593774 30593830 (24672654) C Dada-U1A_DR       DNA/Dada             (7262)   3717    3667 1061454 *
  1135   13.0  7.8  7.4  chr16             30593782 30594089 (24672395) + TDR16             DNA/Merlin                5    313     (0) 1061455  
  1851   12.3  8.6 28.8  chr16             30595420 30596049 (24670435) + TDR5              DNA/CMC-EnSpm             1    531     (0) 1061456  
   739   19.7 13.7  1.7  chr16             30596785 30597028 (24669456) + L2-33_DRe         LINE/L2                 560    816   (632) 1061457 *
  7907   12.0  0.4  3.9  chr16             30597011 30598312 (24668172) + L2-9_DRe          LINE/L2                2018   3275   (104) 1061458  
   247   15.6  4.5  3.0  chr16             30598390 30598455 (24668029) C EnSpm-N26B_DR     DNA/CMC-EnSpm         (154)     67       1 1061459  
   524   16.9 10.6  5.7  chr16             30598462 30598612 (24667872) + SINE_DR1          SINE                    100    257     (1) 1061460  
  1247    9.3  9.4  2.8  chr16             30599198 30599430 (24667054) C Penelope-3B_DR    LINE/Penelope         (315)    667     420 1061461  
   411    9.3  5.2  2.5  chr16             30599433 30599509 (24666975) + Penelope-3_DR     LINE/Penelope          1138   1216     (0) 1061462  
   365   22.3  2.8  5.8  chr16             30600072 30600100 (24666384) + DNA2-8_DR         DNA/CMC-EnSpm          1465   1489  (2918) 1061463  
   606   18.3  0.0  0.8  chr16             30600101 30600221 (24666263) + ANGEL             DNA/Kolobok               1    120   (189) 1061464  
   211   28.4  2.4 10.8  chr16             30600222 30600266 (24666218) + TE-X-13_DR        Unknown                1118   1270  (1155) 1061465 *
  1363    6.4 10.0  3.1  chr16             30600246 30600455 (24666029) C SINE2-3_DR        SINE/tRNA-V-RTE         (0)    368     145 1061466  
   415   12.5 11.1  2.0  chr16             30600377 30600466 (24666018) C DNAX-25B_DR       DNA/Zisupton         (1051)   2487    2390 1061467 *
  1906   13.3  0.7  0.0  chr16             30601263 30601556 (24664928) C EXPANDER1_DR      LINE/RTE-BovB          (23)   3342    3047 1061468  
   571   11.9  2.4  0.0  chr16             30601545 30601628 (24664856) C EXPANDER1_DR      LINE/RTE-BovB         (488)   2877    2792 1061468 *
  1604    7.7  9.0  0.0  chr16             30601626 30601858 (24664626) + EXPANDER1_DR      LINE/RTE-BovB          2540   2793   (572) 1061469  
   207   14.0  0.0  7.0  chr16             30602154 30602199 (24664285) + BEL-40_DRe-I      LTR/Pao                6472   6514   (163) 1061470  
   452   19.5 13.1  0.5  chr16             30602788 30602962 (24663522) + EnSpm-N10_DR      DNA/CMC-EnSpm          8823   9019   (289) 1061471 *
  2299   12.0  5.8  2.2  chr16             30602923 30602970 (24663514) C Merlin-1_DR       DNA/Merlin           (5773)   4754    4342 1061472  
  2764    5.4  1.7  0.0  chr16             30602971 30603321 (24663163) + SINE2-3_DR        SINE/tRNA-V-RTE          10    366     (2) 1061473  
   685    8.5  0.0  0.0  chr16             30603240 30603333 (24663151) + DNA2-16_DR        DNA                    8163   8256  (9795) 1061474 *
   284   19.5  7.8  0.0  chr16             30603316 30603392 (24663092) + EnSpm-N10_DR      DNA/CMC-EnSpm          9012   9094   (214) 1061475 *
   260   15.2  0.0  0.0  chr16             30603362 30603407 (24663077) + DNA-TA-2_DR       DNA/CMC-EnSpm            84    129    (67) 1061476 *
  1927   15.5  3.2  6.3  chr16             30603887 30603922 (24662562) C CryptonV-N4_DR    DNA/Crypton-V        (4223)   9270    8963 1061477  
  2743    6.9  0.8  0.6  chr16             30603923 30604285 (24662199) C SINE2-3_DR        SINE/tRNA-V-RTE         (4)    364       1 1061478  
   564   11.3  3.0  4.0  chr16             30604207 30604307 (24662177) C EnSpm-N40_DR      DNA/CMC-EnSpm        (2896)   2498    2399 1061479 *
  2486   15.1  6.2  0.2  chr16             30605581 30606030 (24660454) C HarbingerN7_DR    DNA/PIF-Harbinger       (1)    477       1 1061480  
   218   12.5  0.0  0.0  chr16             30606005 30606036 (24660448) C EnSpm-N38_DR      DNA/CMC-EnSpm        (1718)    724     693 1061481 *
   210   14.0  8.0  0.0  chr16             30606088 30606137 (24660347) C Polinton-1_DR     DNA/Maverick         (1275)  17210   17157 1061482  
   210   10.3  0.0  5.1  chr16             30606105 30606145 (24660339) + hAT-N180_DR       DNA/hAT?                799    837   (314) 1061483 *
  1084   17.0  6.4  3.3  chr16             30606116 30606382 (24660102) + CryptonV-N6_DR    DNA/Crypton-V             1    275   (287) 1061484  
   441   18.0  2.0  2.0  chr16             30606518 30606619 (24659865) C TDR19C            DNA/hAT-Charlie       (190)    206     105 1061485 *
  1438    8.8  0.0  0.0  chr16             30606616 30606807 (24659677) C HATN4_DR          DNA/hAT-Charlie         (0)    192       1 1061486  
   605    9.9  9.9  0.0  chr16             30606808 30606894 (24659590) C TDR19C            DNA/hAT-Charlie       (277)    119      23 1061487  
   410   34.1  1.8  1.4  chr16             30606808 30606823 (24659661) + hAT-N22B_DR       DNA/hAT-Ac              861   1010   (369) 1061488 *
  1095    8.3 26.9  0.0  chr16             30606895 30607087 (24659397) + EnSpm-N45_DR      DNA/CMC-EnSpm             1    245     (6) 1061489  
  1806   12.6 20.2  5.9  chr16             30607883 30608387 (24658097) + HATN12_DR         DNA/hAT-Ac                7    579     (0) 1061490  
   201   23.3  0.0  0.0  chr16             30608436 30608478 (24658006) C CryptonV-N4_DR    DNA/Crypton-V        (8384)   5109    5067 1061491 *
   304    4.7  0.0  2.3  chr16             30608450 30608493 (24657991) C hAT-N21B_DR       DNA/hAT-Ac             (82)   1219    1177 1061492  
   298    8.5 18.6  0.0  chr16             30608494 30608508 (24657976) + Mariner-6_DR      DNA/TcMar-Tc1             2     71  (1558) 1061493  
   224   23.0  3.1 11.9  chr16             30608509 30608572 (24657912) + Helitron-N3_DR    RC/Helitron            1542   1654  (1362) 1061494  
   263   17.5  5.3  0.0  chr16             30608574 30608630 (24657854) C Mariner-6_DR      DNA/TcMar-Tc1        (1339)    290     231 1061495  
   202   16.3  0.0  0.0  chr16             30608633 30608681 (24657803) C L1-11_DR          LINE/L1               (820)   6504    6456 1061496 *
   255    2.1  0.0  5.4  chr16             30608643 30608701 (24657783) C CryptonV-N4_DR    DNA/Crypton-V       (10652)   2841    2794 1061497 *
  2375   12.2 11.1  6.3  chr16             30608690 30609310 (24657174) + DNA-5-8C_DR       DNA/hAT-hAT5             43    691     (0) 1061498  
   203   17.3  7.7  0.0  chr16             30609265 30609316 (24657168) + EnSpm-N10_DR      DNA/CMC-EnSpm          7841   7896  (1412) 1061499 *
   203   10.9  0.0 10.8  chr16             30609396 30609467 (24657017) C DIRS-8_DR         LTR/Ngaro            (3977)   2644    2580 1061500  
   321   20.0  3.0  4.1  chr16             30610059 30610157 (24656327) C DNA7-N1_DR        DNA/Zisupton         (2101)   8316    8219 1061501 *
   521    8.1  0.0  0.0  chr16             30610085 30610158 (24656326) C ANGEL             DNA/hAT                (25)    284     211 1061502  
   262   10.2  2.0  4.0  chr16             30610116 30610166 (24656318) + EnSpm-N1_DR       DNA/CMC-EnSpm           722    771  (1759) 1061503 *
   273   11.2  0.0  6.7  chr16             30610123 30610170 (24656314) + IS3EU-1_DR        DNA/IS3EU              3950   3994  (4710) 1061504  
   288   11.6  0.0  2.3  chr16             30610179 30610222 (24656262) + DNA-2-11_DR       DNA/TcMar-Fot1            1     43   (946) 1061505  
   730   12.6 19.8  0.0  chr16             30610242 30610423 (24656061) C TDR6              DNA                    (31)    219       2 1061506  
  2560   16.2  8.0  0.3  chr16             30610424 30610993 (24655491) + DNA-2-11_DR       DNA/TcMar-Fot1          134    747   (242) 1061507  
  1043   14.6  3.4  9.6  chr16             30610968 30610988 (24655496) C CryptonV-2_DR     DNA/Crypton-V        (3690)  18121   17948 1061508 *
  1514    7.6  3.8  0.4  chr16             30610989 30611226 (24655258) + TDR17             DNA/Sola-1                3    248     (0) 1061509  
   828   12.2 10.2  0.6  chr16             30611255 30611411 (24655073) + DNA-2-11_DR       DNA/TcMar-Fot1          817    988     (1) 1061510  
   325   15.4 20.2  0.0  chr16             30611415 30611518 (24654966) C ANGEL             DNA/hAT               (141)    168      44 1061502  
   231   22.8  5.6  2.7  chr16             30611557 30611628 (24654856) C TC1DR3            DNA/TcMar-Tc1          (79)   1146    1073 1061511 *
   896   22.3  0.5  0.0  chr16             30611615 30611811 (24654673) C TC1DR3            DNA/TcMar-Tc1        (1027)    198       1 1061512  
  1451    8.9  1.0  0.0  chr16             30612252 30612453 (24654031) C TDR19             DNA/hAT-Charlie       (201)    204       1 1061513  
   336   20.7  0.0 11.4  chr16             30612367 30612464 (24654020) C CryptonV-N5_DR    DNA/Crypton-V       (21448)   3089    3002 1061514 *
   218   19.1  0.4  1.3  chr16             30612431 30612455 (24654029) + EnSpm-N40_DR      DNA/CMC-EnSpm          2589   2600  (2794) 1061515 *
   360   24.6  0.0  5.9  chr16             30612456 30612563 (24653921) C Kolobok-N10_DR    DNA/Kolobok             (0)    643     542 1061516  
   307   13.8  7.7  0.0  chr16             30612633 30612697 (24653787) + Rex1-31_DRe       LINE/Rex-Babar         3450   3519    (14) 1061517  
   239   21.3  0.0 12.9  chr16             30612712 30612781 (24653703) + EnSpm-N10_DR      DNA/CMC-EnSpm          3870   3931  (5377) 1061518  
   708   19.2  6.2  9.4  chr16             30614466 30614740 (24651744) + ANGEL             DNA/Kolobok               1    267    (42) 1061519  
   387   27.8 10.6  0.5  chr16             30614965 30615134 (24651350) C SINE2-1B_DR       SINE/tRNA               (2)    196      10 1061520  
   323   20.6  0.0  0.0  chr16             30615358 30615430 (24651054) C HATN8_DR          DNA                     (7)    248     176 1061521  
   208   24.4  4.5 10.9  chr16             30615436 30615591 (24650893) C L1-42_DR          LINE/L1                (42)   5768    5622 1061522  
   590   21.6  1.3  1.9  chr16             30615600 30615755 (24650729) C HATN8_DR          DNA                   (100)    155       1 1061521  
  2802    9.2  2.3  0.0  chr16             30617253 30617642 (24648842) C TDR2              DNA/TcMar-Tc1          (98)    839     441 1061523  
   442   22.6  6.9  0.6  chr16             30617807 30617966 (24648518) + L1-130_DR         LINE/L1                5218   5387     (6) 1061524  
   205   22.5  4.2  1.4  chr16             30618024 30618071 (24648413) + ENSPM-2N_DR       DNA/CMC-EnSpm           643    692   (846) 1061525  
  1346    7.0 19.1  0.4  chr16             30618072 30618286 (24648198) + HATN8_DR          DNA/Zisupton              1    255     (0) 1061526  
   950   10.2  8.2  2.2  chr16             30619482 30619652 (24646832) C TDR2              DNA/TcMar-Tc1           (0)    937     757 1061527  
  1103   12.2 14.4  3.1  chr16             30619677 30619905 (24646579) C TDR2              DNA/TcMar-Tc1         (683)    254       1 1061523  
   254   13.2  0.0  5.7  chr16             30621187 30621242 (24645242) + DNA-N29_DR        DNA/Sola-1              769    821   (357) 1061528  
   211   15.2  1.4  4.5  chr16             30621217 30621285 (24645199) + DNA-TA-4_DR       DNA/TcMar              4680   4746  (5049) 1061529 *
   493   20.9  3.6 14.9  chr16             30622349 30622601 (24643883) + hAT-N88_DR        DNA/hAT-Ac              105    332   (250) 1061530  
   811   16.4  4.3  8.0  chr16             30622726 30622957 (24643527) + hAT-N88_DR        DNA/hAT-Ac              335    558    (24) 1061531  
   404   15.2  0.0  8.1  chr16             30623059 30623151 (24643333) C Rex1-23_DRe       LINE/Rex-Babar          (6)   2244    2159 1061532  
   548   10.1 28.6  0.0  chr16             30623153 30623271 (24643213) C Rex1-23_DRe       LINE/Rex-Babar        (496)   1754    1602 1061532  
  1117   15.0  3.0  1.7  chr16             30623299 30623535 (24642949) + ANGEL             DNA/Kolobok              70    309     (0) 1061533  
   226   25.0  0.0  0.0  chr16             30623594 30623641 (24642843) C Gypsy141-I_DR     LTR/Gypsy            (1499)   2724    2677 1061534  
   253   21.9  6.0  2.3  chr16             30623831 30623914 (24642570) + Crypton-N1_DR     DNA/Crypton-A           294    380   (104) 1061535  
   209   16.9  5.2  8.0  chr16             30624041 30624117 (24642367) + hAT-N164_DR       DNA/hAT-Tip100          824    898  (1142) 1061536  
   252   18.8  4.7  0.0  chr16             30624183 30624246 (24642238) + DNA8-17_DR        DNA/hAT-Tip100          710    776  (1037) 1061537 *
   392   19.7  9.4  1.2  chr16             30624190 30624348 (24642136) + Helitron-N3_DR    RC/Helitron            1680   1851  (1165) 1061538  
   368   21.3 10.1  5.5  chr16             30624191 30624485 (24641999) C Mariner-6_DR      DNA/TcMar-Tc1        (1236)    393      86 1061539 *
   339    0.0 10.0  3.8  chr16             30624486 30624535 (24641949) C DIRS-1-LTR_DR     LTR/Ngaro               (2)    620     568 1061540 *
   692   20.2  0.9  0.5  chr16             30624514 30624676 (24641808) C DIRS-1-LTR_DR     LTR/Ngaro            (7138)    175      15 1061540  
   217   22.1 12.4  1.9  chr16             30624718 30624814 (24641670) + HATN1_DR          DNA/hAT                   1    107   (320) 1061541 *
   284   20.9  0.0  0.0  chr16             30624786 30624852 (24641632) C Helitron-N2_DR    RC/Helitron           (965)   1498    1432 1061542  
   259    6.9 28.7  0.0  chr16             30624794 30624809 (24641675) + hAT-N164_DR       DNA/hAT-Tip100          813    853  (1187) 1061543 *
  3149    9.6  4.5  1.5  chr16             30624810 30625340 (24641144) + Mariner-N38_DR    DNA/TcMar-Tc1             1    547     (0) 1061544  
   227   27.7  7.1  0.0  chr16             30624853 30624896 (24641588) C Merlin-1_DR       DNA/Merlin           (5282)   5244    5126 1061545 *
   262   22.5  3.5 15.0  chr16             30625234 30625313 (24641171) + hAT-N164_DR       DNA/hAT-Tip100         1261   1355   (685) 1061546  
   275    5.6  0.0  0.0  chr16             30625314 30625349 (24641135) + ENSPM-6_DR        DNA/CMC-EnSpm          2709   2744 (29872) 1061547  
   262   22.5  3.5 15.0  chr16             30625350 30625374 (24641110) + hAT-N164_DR       DNA/hAT-Tip100         1356   1387   (653) 1061546  
   298   25.5  9.2  5.1  chr16             30625445 30625671 (24640813) + HATN1_DR          DNA/hAT                 182    417    (10) 1061548  
   227   21.2  3.6  6.5  chr16             30625878 30625988 (24640496) C Gypsy40-LTR_DR    LTR/Gypsy             (825)    111       4 1061549  
   655    5.8  0.0  0.0  chr16             30626539 30626625 (24639859) C Mariner-N38_DR    DNA/TcMar-Tc1         (309)    238     152 1061550  
   409   11.4  1.4  0.0  chr16             30626626 30626695 (24639789) + HarbingerN3_DR    DNA/PIF-Harbinger       803    873   (191) 1061551  
  5272   10.9 13.8  1.9  chr16             30626709 30627718 (24638766) + HATN2_DR          DNA/hAT                  10   1137    (82) 1061552  
  1179   10.8 18.6  4.0  chr16             30627541 30627847 (24638637) + CryptonV-N5_DR    DNA/Crypton-V         15857  16206  (8331) 1061553 *
   899   13.2  0.0  1.3  chr16             30627736 30627896 (24638588) C Zisupton-6_DR     DNA/Zisupton        (12700)   9416    9258 1061554 *
   210   30.9  8.8  2.4  chr16             30627768 30627780 (24638704) C L1-82_DR          LINE/L1               (261)   5749    5661 1061555 *
   307   19.3  0.7  5.3  chr16             30627781 30627917 (24638567) + Kolobok-3_DR      DNA/Kolobok-T2         2455   2585  (3381) 1061556  
   233    5.6  0.0  0.0  chr16             30628405 30628440 (24638044) C DNA9-3_DR         DNA/MULE-MuDR?       (1334)  10045   10010 1061557  
  2314   17.7 14.3  0.9  chr16             30629216 30629773 (24636711) C TDR13D            DNA                   (124)    638       7 1061558  
   289   28.3  3.0  2.0  chr16             30629789 30629889 (24636595) C DNA-X-8_DR        DNA                     (0)    912     811 1061559  
   822   25.4  6.0  7.0  chr16             30630048 30630449 (24636035) C DNA-X-8_DR        DNA                   (511)    401       4 1061559  
   762   17.1 11.3  4.2  chr16             30630590 30630766 (24635718) C DNA-3-6B_DR       DNA/Zator?             (58)    297     109 1061560  
  2922    8.4  2.3  0.0  chr16             30630771 30631198 (24635286) C DNA15TA1_DR       DNA/CMC-EnSpm           (4)    438       1 1061561  
   500   18.5 13.8  0.8  chr16             30631199 30631300 (24635184) C DNA-3-6B_DR       DNA/Zator?            (239)    116       1 1061562  
   271    3.0  0.0  0.0  chr16             30631543 30631575 (24634909) C REX1-5_DR         LINE/Rex-Babar          (3)   2656    2624 1061563  
  6334    9.9  3.8  2.2  chr16             30631580 30632523 (24633961) + TDR8B             DNA/hAT-Ac                5    963     (0) 1061564  
  1015   15.1  1.7  6.1  chr16             30632524 30632761 (24633723) C REX1-5_DR         LINE/Rex-Babar         (28)   2631    2404 1061565  
   255   21.0  0.0  2.9  chr16             30633052 30633159 (24633325) C Gypsy82-LTR_Dr    LTR/Gypsy             (581)    764     660 1061566 *
   508   12.3  0.0  1.4  chr16             30633065 30633204 (24633280) + ERV1-N3-I_DR      LTR/ERV1               3603   3740   (851) 1061567  
   215   15.5  9.3  5.1  chr16             30633155 30633229 (24633255) + Helitron-2_DR     RC/Helitron            5360   5437 (21975) 1061568 *
  1054   16.1  0.5  2.1  chr16             30634034 30634229 (24632255) C SINE2-1_DR        SINE/tRNA               (5)    193       1 1061569  
   489   18.2 20.3  0.0  chr16             30635292 30635434 (24631050) + ANGEL             DNA/Kolobok              29    200   (109) 1061570  
   315   27.6  9.6  2.4  chr16             30635301 30635456 (24631028) + Kolobok-N4_DR     DNA/Kolobok-T2         1575   1741  (1261) 1061571 *
   206   18.8  0.0  8.5  chr16             30635430 30635493 (24630991) + hAT-N49_DR        DNA/hAT-Ac              786    844   (267) 1061572 *
   216   10.9  3.6  0.0  chr16             30636453 30636507 (24629977) C hAT-N47B_DR       DNA/hAT-Tip100        (778)    210     154 1061573 *
   257   10.3  4.4  0.0  chr16             30636463 30636530 (24629954) C DNA-1-7_DR        DNA/PIF-Harbinger     (704)    734     664 1061574  
   272   17.7  0.0  0.0  chr16             30636533 30636611 (24629873) + Helitron-1_DR     RC/Helitron           26110  26188   (112) 1061575  
   266   20.2  1.6  0.0  chr16             30636541 30636664 (24629820) + (TAA)n            Simple_repeat             2    127     (0) 1061576 *
   245   28.9  1.2  0.0  chr16             30636957 30637039 (24629445) + Merlin-2_DR       DNA/Merlin             7325   7408  (6513) 1061577  
   864   10.4  0.8  0.0  chr16             30637078 30637211 (24629273) C TDR7              DNA                     (0)    541     407 1061578  
   709    4.8  2.8  2.8  chr16             30637211 30637317 (24629167) C TDR7              DNA                   (434)    107       1 1061578 *
   320   24.7 20.9  0.4  chr16             30637212 30637266 (24629218) + hAT-N127_DR       DNA/hAT-Charlie        5211   5438  (4878) 1061579 *
   273   18.1  1.3 10.4  chr16             30638540 30638624 (24627860) + Helitron-N5B_DR   RC/Helitron            1156   1224   (423) 1061580  
   429    9.7 13.9  0.0  chr16             30638839 30638910 (24627574) + HATN8_DR          DNA/Zisupton              1     82   (173) 1061581 *
   532   16.3  2.2  0.0  chr16             30638907 30638998 (24627486) + HATN8_DR          DNA/Zisupton            162    255     (0) 1061582  
   989   19.7 12.1 10.6  chr16             30639044 30639498 (24626986) C hAT-N88_DR        DNA/hAT-Ac            (105)    477      17 1061583  
   258   27.8 15.0  0.0  chr16             30639530 30639662 (24626822) + Kolobok-N13_DR    DNA                      60    212   (247) 1061584  
   751   15.2  9.9  1.7  chr16             30639666 30639826 (24626658) C hAT-N125_DR       DNA/hAT-Ac              (2)   1194    1021 1061585  
   285   18.4  0.0  0.0  chr16             30639852 30639900 (24626584) + hAT-N52C_DR       DNA/hAT-Ac              218    266   (142) 1061586  
  2629   14.1 11.3  8.6  chr16             30639907 30640665 (24625819) C Harbinger-5N1B_DR DNA/PIF-Harbinger     (144)   1802    1025 1061587  
   200    9.7  0.0  0.0  chr16             30640666 30640696 (24625788) C Harbinger-5N1_DR  DNA/PIF-Harbinger    (1792)     31       1 1061588  
  2816   12.6  6.0  1.3  chr16             30640697 30641174 (24625310) + hAT-N135_DR       DNA/hAT-Charlie          42    542     (0) 1061589  
   204   17.1  0.0  4.3  chr16             30641135 30641183 (24625301) C CryptonV-N5_DR    DNA/Crypton-V       (21487)   3050    3004 1061590 *
   232   12.2  0.0  0.0  chr16             30641263 30641303 (24625181) C hAT-N125_DR       DNA/hAT-Ac           (1093)    103      63 1061591  
   206   13.6  0.0  5.4  chr16             30641405 30641443 (24625041) C hAT-N125_DR       DNA/hAT-Ac           (1159)     37       1 1061591  
   388   25.4  8.2  8.7  chr16             30641946 30642152 (24624332) + Kolobok-N13_DR    DNA                     254    459     (0) 1061592  
   426   15.4  1.7  4.7  chr16             30642415 30642623 (24623861) + hAT-N48B_DR       DNA/hAT-Ac             1500   1720   (420) 1061593  
   409   10.3  1.7  0.0  chr16             30643088 30643145 (24623339) + DNA-1-3_DR        DNA/PIF-Harbinger        34     92   (745) 1061594 *
  2633    8.7  8.5  0.0  chr16             30643131 30643560 (24622924) + DNA-1-3_DR        DNA/PIF-Harbinger       239    763     (0) 1061595  
   575   23.1  0.0  6.0  chr16             30643564 30644018 (24622466) + (CCA)n            Simple_repeat             1    427     (0) 1061596  
   298   26.9  0.0  0.0  chr16             30643850 30644024 (24622460) + (CTA)n            Simple_repeat             1    175     (0) 1061597 *
   201   18.8  0.0  0.0  chr16             30643993 30644040 (24622444) C CryptonV-N3_DR    DNA/Crypton-V       (19379)   1284    1237 1061598 *
   685   17.4  1.1 10.5  chr16             30644598 30644780 (24621704) + HATN11B_DR        DNA/hAT                 324    478   (212) 1061599  
   503    3.6  0.0  0.0  chr16             30644618 30644700 (24621784) C hAT-N48C_DR       DNA/hAT-Ac            (518)   1781    1699 1061600 *
   360    9.1  1.0 14.3  chr16             30644701 30644720 (24621764) C EnSpm-9_DR        DNA/CMC-EnSpm        (7817)    803     713 1061601  
   259   15.7 13.9  0.5  chr16             30644721 30644788 (24621696) C LOOPERN2_DR       DNA/Kolobok-T2        (442)    931     738 1061602  
   216   18.4  0.0  2.0  chr16             30644991 30645040 (24621444) C DNA9-3_DR         DNA/MULE-MuDR?      (10494)    885     837 1061603  
  1953    4.5  5.9  0.7  chr16             30645247 30645516 (24620968) C L2-2_DRe          LINE/L2                 (3)   4235    3952 1061604  
  3592   14.0  8.0  1.1  chr16             30645532 30646313 (24620171) C LOOPERN3B_DR      DNA/Kolobok-T2          (0)    917       1 1061605  
   507   26.6  9.6  2.2  chr16             30647593 30647800 (24618684) + hAT-N21B_DR       DNA/hAT-Ac               46    268  (1033) 1061606  
   213   22.1  3.7 10.5  chr16             30647845 30647925 (24618559) + hAT-N21B_DR       DNA/hAT-Ac              369    444   (857) 1061607  
  3640   11.3  4.9  1.7  chr16             30647935 30648503 (24617981) C SINE3-1           SINE/5S-Deu-L2          (2)    588       2 1061608  
   744   12.1  0.9  0.0  chr16             30648596 30648711 (24617773) C EnSpm-N11_DR      DNA/CMC-EnSpm        (1538)   3815    3699 1061609 *
  2787    5.3  1.6  2.2  chr16             30648609 30648977 (24617507) C SINE2-3_DR        SINE/tRNA-V-RTE         (1)    367       1 1061610  
   328   20.1  2.9 13.8  chr16             30648978 30649008 (24617476) + EnSpm-N11_DR      DNA/CMC-EnSpm          2981   3001  (2352) 1061611  
   214   14.7  0.0  0.0  chr16             30649205 30649238 (24617246) C Helitron-2_DR     RC/Helitron         (13734)  13678   13645 1061612  
   431   17.4 15.3  3.3  chr16             30650433 30650569 (24615915) + Merlin-N3_DR      DNA/Merlin                2    154   (101) 1061613  
  1720   12.8 11.2  6.6  chr16             30650590 30650998 (24615486) + HATN1_DR          DNA/hAT                   1    427     (0) 1061614  
   476   17.8  7.1 13.2  chr16             30650849 30651016 (24615468) C Merlin-2_DR       DNA/Merlin           (7271)   6650    6492 1061615 *
   317   13.5  1.9  0.0  chr16             30650999 30651050 (24615434) + Merlin-N3_DR      DNA/Merlin              203    255     (0) 1061616 *
   352   21.1  5.3  0.0  chr16             30651048 30651123 (24615361) C ASAT_CY           Satellite              (91)    171      92 1061617  
   545   22.0  1.1  4.6  chr16             30651225 30651405 (24615079) C TDR16             DNA/Merlin              (0)    313     139 1061618  
   549   12.3 14.8  0.0  chr16             30651407 30651523 (24614961) + TDR6              DNA                       1    135   (115) 1061619  
  5479   11.5 21.5  1.9  chr16             30651524 30652679 (24613805) C hAT-N22B_DR       DNA/hAT-Ac              (0)   1379       1 1061620  
   313   16.0  1.3  1.3  chr16             30652694 30652769 (24613715) + TDR6              DNA                     147    222    (28) 1061621  
   349   17.7  0.0  0.0  chr16             30654055 30654116 (24612368) + ASAT_CY           Satellite                98    159   (103) 1061622  
  2068   16.7  3.7  0.0  chr16             30654277 30654654 (24611830) + DNA-AT-1_DR       DNA                       1    392     (0) 1061623  
   556   16.5 13.7  6.4  chr16             30654664 30654838 (24611646) + CryptonV-1_DR     DNA/Crypton-V          1915   2101 (15772) 1061624 *
  1723   11.3  3.0  0.0  chr16             30654715 30654980 (24611504) + hAT-N137_DR       DNA/hAT-Ac             2705   2978   (593) 1061625  
   207   23.7  1.3  2.6  chr16             30655987 30656064 (24610420) + hAT-N159_DR       DNA/hAT-Ac             1516   1592   (230) 1061626  
   586   14.1  0.3  2.2  chr16             30656395 30656504 (24609980) + L2-45_DR          LINE/L2                 222    302   (594) 1061627  
  1601   13.0  0.8  0.0  chr16             30656505 30656757 (24609727) C hAT-N147_DR       DNA/hAT-Tip100          (0)    687     433 1061628  
  1200    6.7 25.9  2.0  chr16             30656767 30657009 (24609475) + L2-45_DR          LINE/L2                 595    894     (2) 1061627  
   584    5.0  0.0 14.6  chr16             30657136 30657229 (24609255) + EnSpm-6N1_DR      DNA/CMC-EnSpm          6347   6430  (2806) 1061629  
   390   14.7  0.8  5.7  chr16             30657230 30657265 (24609219) C TDR9              DNA                     (5)    203      80 1061630  
  1159   20.6  3.2 11.1  chr16             30658442 30658958 (24607526) + hAT-N126B_DR      DNA/hAT-Ac                1    755     (9) 1061631  
  1915   17.6  2.1  1.3  chr16             30658970 30659349 (24607135) + L1-37_DR          LINE/L1                4862   5244   (332) 1061632  
   883   16.9  0.6  2.5  chr16             30659739 30659902 (24606582) C ERV1-N1-I_DR      LTR/ERV1             (3694)   1823    1663 1061633 *
  1753    7.5  4.2  2.3  chr16             30659768 30660027 (24606457) C SINE2-3_DR        SINE/tRNA-V-RTE         (0)    368     104 1061634  
   220   10.2 30.6  0.0  chr16             30660025 30660073 (24606411) + DNA-8-30_DR       DNA/hAT-Ac              564    627   (395) 1061635 *
  1582   12.6  5.7  0.0  chr16             30660100 30660345 (24606139) + DNA-8-30_DR       DNA/hAT-Ac              761   1020     (2) 1061636  
  1838   11.0  3.1 25.9  chr16             30660346 30660990 (24605494) C HATN12_DR         DNA/hAT-Ac             (52)    527       1 1061637  
   357   18.4 16.9  5.7  chr16             30661066 30661302 (24605182) + hAT-N54B_DR       DNA/hAT-Ac              166    427    (67) 1061638  
  4899   12.2  8.5  0.1  chr16             30661308 30662139 (24604345) + L2-3_DRe          LINE/L2                4164   5065     (3) 1061639  
   346   15.6  4.7  0.0  chr16             30662138 30662201 (24604283) + hAT-N54B_DR       DNA/hAT-Ac              426    492     (2) 1061640 *
  2563   10.1 24.6  3.6  chr16             30663601 30664157 (24602327) C hAT-N58_DR        DNA/hAT-Ac              (1)    807     138 1061641  
   445    9.4  2.5  6.5  chr16             30664402 30664481 (24602003) C DNA2-16_DR        DNA                  (9801)   8250    8174 1061642 *
   633   15.2  0.0  1.0  chr16             30664413 30664512 (24601972) + EnSpm-N48B_DR     DNA/CMC-EnSpm           749    847  (6112) 1061643  
   445   18.2  4.5  1.7  chr16             30664482 30664512 (24601972) C Merlin-1_DR       DNA/Merlin           (1472)   9054    8941 1061644 *
  2686   15.9  6.1  3.8  chr16             30664507 30665080 (24601404) C hAT-N167B_DR      DNA/hAT-Charlie       (633)    940     354 1061645  
   272   16.7  0.0  0.0  chr16             30665084 30665125 (24601359) C hAT-N19_DR        DNA/hAT-Charlie       (618)     42       1 1061646  
   723   19.8 13.0  0.0  chr16             30665126 30665285 (24601199) C DNA8-25_DR        DNA                  (1887)   2080    1900 1061647  
   647   22.1  0.8  0.0  chr16             30665187 30665317 (24601167) C DIRS-1E-LTR_DR    LTR/Ngaro             (378)    312     181 1061648 *
   645   14.3  7.5  3.3  chr16             30665575 30665747 (24600737) C DNA11TA1B_DR      DNA/CMC-EnSpm           (1)    202      23 1061649  
   212   26.4  0.0  0.0  chr16             30666443 30666495 (24599989) C HarbingerN3_DR    DNA/PIF-Harbinger    (1011)     53       1 1061650  
   320   19.2 12.7  6.5  chr16             30666784 30666972 (24599512) + HATN12_DR         DNA/hAT-Ac              161    360   (219) 1061651 *
   940   16.2 12.5  2.7  chr16             30666815 30667118 (24599366) C DNA-2-30B_DR      DNA                    (14)    374      42 1061652  
  1188   11.7 13.8  0.0  chr16             30667119 30667349 (24599135) + DNA15TA1_DR       DNA/CMC-EnSpm             1    263   (179) 1061653  
   226   25.8  4.1  4.1  chr16             30667566 30667662 (24598822) C Penelope-1_DR     LINE/Penelope        (3881)    565     469 1061654  
   561   23.4  6.7  2.7  chr16             30667763 30667942 (24598542) C LOOPERN4_DR       DNA/Kolobok-T2          (0)    917     731 1061655  
   749   23.5  4.0  1.0  chr16             30667996 30668197 (24598287) C LOOPERN3B_DR      DNA/Kolobok-T2        (815)    234      27 1061656  
   275   23.5  3.6  1.4  chr16             30668835 30668934 (24597550) C Helitron-N5_DR    RC/Helitron          (4473)   5036    4955 1061657  
   521    7.8  0.0 10.1  chr16             30669000 30669141 (24597343) + MuDR-2_DR         DNA/MULE-MuDR         16312  16440  (7493) 1061658 *
   533    6.4  0.0  1.8  chr16             30669038 30669148 (24597336) + EnSpm-N42B_DR     DNA/CMC-EnSpm          1333   1441  (2863) 1061659 *
   703    1.1  0.0  0.0  chr16             30669058 30669146 (24597338) + CryptonV-3_DR     DNA/Crypton-V           421    509 (22944) 1061660  
   460    4.0  5.8  3.8  chr16             30669060 30669163 (24597321) + DNA8-25_DR        DNA                    2298   2403  (1564) 1061661 *
   279   15.4  2.7  7.0  chr16             30669147 30669277 (24597207) + Zisupton-7_DR     DNA/Zisupton          12275  12485  (4597) 1061662 *
   500   11.4  6.1  1.9  chr16             30669208 30669481 (24597003) + (TATAG)n          Simple_repeat             1    285     (0) 1061663  
   272    9.8  3.8 13.0  chr16             30669278 30669346 (24597138) C EnSpm-N42_DR      DNA/CMC-EnSpm         (443)    809     541 1061664 *
   966   12.7  4.6 10.3  chr16             30669336 30669703 (24596781) + EnSpm-6N1_DR      DNA/CMC-EnSpm           943   1291  (7945) 1061665 *
  1787    5.9 34.7  0.0  chr16             30669517 30669856 (24596628) + Mariner-N38_DR    DNA/TcMar-Tc1            87    544     (3) 1061666  
   557   16.4  6.9  8.2  chr16             30669709 30669881 (24596603) + ENSPM-6_DR        DNA/CMC-EnSpm         14414  14584 (18032) 1061667 *
   203   30.4  0.0  1.3  chr16             30669819 30669898 (24596586) C ENSPM-6_DR        DNA/CMC-EnSpm       (18562)  14054   13976 1061668 *
  2353    7.4  0.0  1.5  chr16             30669888 30670228 (24596256) + hAT-N107_DR       DNA/hAT-Ac              673   1008     (0) 1061669  
   215   26.8  6.2  0.0  chr16             30670312 30670423 (24596061) C CryptonV-N5_DR    DNA/Crypton-V       (11561)  12976   12858 1061670 *
   250   23.5  4.4  0.0  chr16             30670419 30670486 (24595998) + DNA2-17_DR        DNA                      29     99    (76) 1061671  
  1497   15.7  5.2  3.4  chr16             30670739 30671028 (24595456) C HarbingerN5_DR    DNA/PIF-Harbinger       (2)    859     565 1061672  
  1128   17.5  4.0 29.9  chr16             30670981 30671025 (24595459) C EnSpm-15_DR       DNA/CMC-EnSpm       (10142)   1312    1060 1061673 *
  2115    5.5  2.9 21.6  chr16             30671026 30671440 (24595044) + SINE2-3_DR        SINE/tRNA-V-RTE          18    368     (0) 1061674  
  1578   11.9  3.5 25.0  chr16             30671039 30671497 (24594987) C Merlin-1_DR       DNA/Merlin           (5857)   4670    4291 1061675 *
  1128   17.5  4.0 29.9  chr16             30671441 30671461 (24595023) C EnSpm-15_DR       DNA/CMC-EnSpm       (10142)   1059     928 1061673 *
  1989   14.7  7.1  3.2  chr16             30671489 30671882 (24594602) C HarbingerN5_DR    DNA/PIF-Harbinger     (410)    451      43 1061672  
   242    7.9  5.2 13.0  chr16             30671993 30672050 (24594434) + ASAT_CY           Satellite                94    147   (115) 1061676  
   239   25.0  0.0  0.0  chr16             30672693 30672748 (24593736) C hAT-N48C_DR       DNA/hAT-Ac            (516)   1783    1728 1061677  
  2231    8.9  1.9  0.0  chr16             30673303 30673618 (24592866) C MuDR-N2_DR        DNA/MULE-MuDR           (1)    322       1 1061678  
   477   12.0  1.1  3.2  chr16             30673666 30673760 (24592724) C LOOPERN6B_DR      DNA/Kolobok-T2?         (0)    796     704 1061679 *
  2297   12.8  2.1  4.0  chr16             30673750 30673779 (24592705) + DNA6-6_DR         DNA                    4164   4372  (6909) 1061680  
  2586    9.3  0.3  2.5  chr16             30673780 30674154 (24592330) + SINE2-3_DR        SINE/tRNA-V-RTE           1    367     (1) 1061681  
  2297   12.8  2.1  4.0  chr16             30674155 30674182 (24592302) + DNA6-6_DR         DNA                    4373   4588  (6693) 1061680  
   533   15.3 29.1  3.1  chr16             30674419 30674600 (24591884) C LOOPERN6B_DR      DNA/Kolobok-T2?       (450)    346     119 1061679  
   365   19.0  6.9  0.9  chr16             30674515 30674615 (24591869) C EnSpm-N10_DR      DNA/CMC-EnSpm        (2323)   6985    6879 1061682 *
   275   27.1  1.1  2.3  chr16             30675034 30675120 (24591364) + Harbinger-N27_DR  DNA/PIF-Harbinger?      135    220     (0) 1061683  
   232   24.5  0.0  0.0  chr16             30675198 30675250 (24591234) + DNA8-23_DR        DNA                    4713   4765  (1974) 1061684 *
  2207   13.7  2.2  0.0  chr16             30675205 30675563 (24590921) + HE1_DR1           SINE/tRNA-V-RTE          11    377    (25) 1061685  
   877   19.4  3.9  8.0  chr16             30675321 30675606 (24590878) + ZFERV-2N1-I_DR    LTR/ERV1               5797   6071   (906) 1061686 *
   414   12.2  4.7  4.7  chr16             30676140 30676225 (24590259) + Harbinger-N23_DR  DNA/PIF-Harbinger       352    437     (0) 1061687  
   454   26.2  4.7  0.0  chr16             30676368 30676385 (24590099) + EnSpm-N13_DR      DNA/CMC-EnSpm         13489  13513  (8636) 1061688  
   797   21.4 12.5  0.3  chr16             30676386 30676657 (24589827) + ANGEL             DNA/Kolobok               4    308     (1) 1061689  
   231   28.3  2.1  2.1  chr16             30676712 30676722 (24589762) C hAT-N134_DR       DNA/hAT?              (232)    833     743 1061690  
   362   20.0  3.8  0.0  chr16             30676723 30676802 (24589682) C ANGEL             DNA/Kolobok           (226)     83       1 1061691  
   242   22.6  7.4  2.0  chr16             30678324 30678418 (24588066) C DNA-N4_DR         DNA                   (272)    770     671 1061692  
   227   21.8  0.0  0.0  chr16             30678372 30678426 (24588058) + ENSPM-6_DR        DNA/CMC-EnSpm         13983  14037 (18579) 1061693 *
  1510   17.9  5.3  7.3  chr16             30678894 30679254 (24587230) C Kolobok-N3_DR     DNA/Kolobok-T2?         (0)    370      17 1061694  
  3584   18.1 10.5 10.3  chr16             30679427 30680710 (24585774) C hAT-N57_DR        DNA/hAT-Ac              (0)   1286       1 1061695  
  2705    7.7  0.6  0.6  chr16             30680872 30681236 (24585248) + hAT-N54_DR        DNA/hAT-Ac                1    365  (1324) 1061696  
  4970    8.6 18.8  0.6  chr16             30681255 30682178 (24584306) + hAT-N54_DR        DNA/hAT-Ac              599   1689     (0) 1061697  
  2382    7.4  6.9  0.2  chr16             30682545 30682950 (24583534) + Daphne-27_DRe     LINE/L2                1359   1791   (135) 1061698  
   358   20.5  5.2  5.2  chr16             30682936 30682950 (24583534) + EnSpm-N13_DR      DNA/CMC-EnSpm          7617   7631 (14518) 1061699 *
  4090    6.6  0.0  0.4  chr16             30682951 30683499 (24582985) + Mariner-N38_DR    DNA/TcMar-Tc1             1    547     (0) 1061700  
   238   15.8  8.8  0.0  chr16             30683449 30683464 (24583020) + hAT-N164_DR       DNA/hAT-Tip100         1298   1359   (681) 1061701 *
   239   17.1  0.0  0.0  chr16             30683465 30683505 (24582979) + Kolobok-4_DR      DNA/Kolobok-T2         3459   3499  (3132) 1061702 *
   896    8.1  2.2  0.7  chr16             30683498 30683634 (24582850) + Daphne-27_DRe     LINE/L2                1788   1926     (0) 1061703  
   266   19.6  0.0  2.9  chr16             30683670 30683774 (24582710) C DNA-6-N2_DR       DNA                   (752)   4304    4203 1061704  
   334   21.4  0.0  4.8  chr16             30684112 30684219 (24582265) C hAT-N159_DR       DNA/hAT-Ac            (158)   1664    1562 1061705 *
   342    9.5  0.0  0.0  chr16             30684152 30684246 (24582238) + hAT-30N1_DR       DNA/hAT-Ac             1314   1408   (625) 1061706  
   249   12.1  0.0  1.5  chr16             30684201 30684267 (24582217) C Helitron-N3_DR    RC/Helitron           (243)   2773    2708 1061707 *
   229   23.1  0.0  6.9  chr16             30684203 30684295 (24582189) C BHIKHARI-5-I_DR   LTR/ERV1              (406)   9252    9166 1061708 *
   231   16.2  5.4  0.8  chr16             30684247 30684263 (24582221) + hAT-N36_DR        DNA/hAT                 178    294  (1446) 1061709  
   201   14.0 12.3  0.0  chr16             30685097 30685107 (24581377) C EnSpm-16_DR       DNA/CMC-EnSpm        (4304)   5480    5463 1061710  
   941   14.0  7.7  5.0  chr16             30685108 30685340 (24581144) C TDR12             DNA                     (3)    239       1 1061711  
   301   22.7  1.4  7.4  chr16             30685341 30685437 (24581047) + IS3EU-1_DR        DNA/IS3EU              6606   6694  (2010) 1061712 *
   449   13.3  1.6  2.5  chr16             30685316 30685327 (24581157) C CryptonV-N5_DR    DNA/Crypton-V       (15253)   9284    9165 1061713  
   530   13.8  0.9  0.0  chr16             30685328 30685436 (24581048) + DNA7-N1_DR        DNA/Zisupton           1164   1273  (9144) 1061714 *
   547   12.7  2.7  1.8  chr16             30685349 30685460 (24581024) C hAT-N70_DR        DNA/hAT?              (693)    632     520 1061715 *
  1073   18.5  2.0  9.3  chr16             30685378 30685436 (24581048) C Merlin-1_DR       DNA/Merlin           (8920)   1607    1569 1061716  
  4323   15.0  4.8  2.3  chr16             30685437 30686300 (24580184) C DNA-X-4_DR        DNA                     (0)   1245     361 1061717  
   482   24.5 10.5  2.1  chr16             30685461 30685615 (24580869) C Zisupton-6_DR     DNA/Zisupton        (13250)   8866    8578 1061718 *
   285   23.8  1.2  2.4  chr16             30686301 30686386 (24580098) C CryptonV-N5_DR    DNA/Crypton-V       (19712)   4825    4741 1061719 *
  2698    6.1  1.1  1.1  chr16             30686313 30686677 (24579807) C SINE2-3_DR        SINE/tRNA-V-RTE         (2)    366       2 1061720  
```
