## Supplementary Data 1 for "A genomic portrait of zebrafish transposable elements and their spatiotemporal embryonic expression": danRer11.nonalt.fa.out (part 168 of 591)

```
  1588    9.6  3.4  0.0  chr16             30686684 30686922 (24579562) C DNA-X-4_DR        DNA                   (959)    286      40 1061717  
   993   10.5 13.4  0.0  chr16             30688161 30688331 (24578153) + HarbingerN6_DR    DNA/PIF-Harbinger         2    195   (198) 1061721  
   406   18.5  0.0  0.0  chr16             30688350 30688414 (24578070) + HarbingerN6_DR    DNA/PIF-Harbinger       329    393     (0) 1061722  
   240   17.3  0.0 18.5  chr16             30688421 30688484 (24578000) C Harbinger-N31B_DR DNA/PIF-Harbinger     (194)    487     434 1061723  
  3009   15.1  3.3 10.0  chr16             30688485 30689387 (24577097) + hAT-N25B_DR       DNA/hAT-Ac                1    821     (8) 1061724  
   262   21.4  1.8  0.0  chr16             30689389 30689444 (24577040) C Harbinger-N31B_DR DNA/PIF-Harbinger     (243)    438     382 1061723  
   237   18.2  1.8  0.0  chr16             30689443 30689497 (24576987) C Harbinger-N31B_DR DNA/PIF-Harbinger     (611)     70      15 1061723 *
  3846    9.0  8.0  0.2  chr16             30689502 30690077 (24576407) C TDR2              DNA/TcMar-Tc1           (0)    937     317 1061725  
 17304    4.8  9.3  0.7  chr16             30690407 30694027 (24572457) C hAT-N53B_DR       DNA/hAT-Ac              (0)   4177       1 1061726  
   448   25.1  8.1  4.5  chr16             30694930 30695163 (24571321) C DNAX-23_DR        DNA                  (7003)   4798    4557 1061727 *
   580   12.4 22.7  6.7  chr16             30694982 30695001 (24571483) + DNA2-16_DR        DNA                    7834   7962 (10089) 1061728  
   689   18.6  3.7  7.0  chr16             30695002 30695035 (24571449) + EnSpm-6N1_DR      DNA/CMC-EnSpm          6008   6164  (3072) 1061729  
   899    6.3  0.0  1.6  chr16             30695036 30695163 (24571321) + HE2_DR            SINE/tRNA-V-RTE           4    129   (234) 1061730  
   487   12.1  2.1  2.1  chr16             30695164 30695307 (24571177) C Merlin-1_DR       DNA/Merlin           (2290)   8237    8094 1061731 *
   580   12.4 22.7  6.7  chr16             30695164 30695203 (24571281) + DNA2-16_DR        DNA                    7963   8245  (9806) 1061728 *
   591    6.5  2.4  2.9  chr16             30695181 30695226 (24571258) C EnSpm-6N1_DR      DNA/CMC-EnSpm        (8116)   1120     986 1061732  
   659    1.4  0.0  0.0  chr16             30695227 30695374 (24571110) + (TA)n             Simple_repeat             1    148     (0) 1061733  
   329   22.2  0.0  2.2  chr16             30695231 30695280 (24571204) + EnSpm-N48_DR      DNA/CMC-EnSpm          1728   1865  (1713) 1061734 *
   373    9.0  0.0  1.6  chr16             30695281 30695404 (24571080) C Mariner-N5C_DR    DNA/TcMar            (6412)   1509    1388 1061735 *
   591    6.5  2.4  2.9  chr16             30695375 30695387 (24571097) C EnSpm-6N1_DR      DNA/CMC-EnSpm        (8116)    985     942 1061732  
   329   22.2  0.0  2.2  chr16             30695405 30695419 (24571065) + EnSpm-N48_DR      DNA/CMC-EnSpm          1866   1912  (1666) 1061734  
  2171   12.0  2.5  1.4  chr16             30696842 30697197 (24569287) C LTR-10_DR         LTR                    (13)    862     503 1061736  
  5256   11.3 13.3  1.9  chr16             30697198 30698199 (24568285) + HATN13_DR         DNA/hAT-Ac                1   1114     (5) 1061737  
   618    9.0  0.0  0.0  chr16             30698198 30698275 (24568209) C LTR-10_DR         LTR                   (376)    499     422 1061736 *
  1908   15.0  1.1  9.0  chr16             30698281 30698734 (24567750) + LOOPERN1_DR       DNA/Kolobok-T2          802   1222    (12) 1061738  
  1093   13.9  7.7  0.5  chr16             30698781 30698975 (24567509) C Kolobok-4N1_DR    DNA/Kolobok-T2          (0)   1669    1461 1061739  
   691   13.4  3.4  0.0  chr16             30699009 30699127 (24567357) C Mariner-N5B_DR    DNA/TcMar            (4179)   5265    5143 1061740 *
  2526    5.1  2.7  5.8  chr16             30699023 30699397 (24567087) C SINE2-3_DR        SINE/tRNA-V-RTE         (0)    368       5 1061741  
   215   28.6  6.1  4.5  chr16             30699128 30699199 (24567285) C CryptonV-N5_DR    DNA/Crypton-V       (20168)   4353    4169 1061742 *
   517   24.2 10.0  0.5  chr16             30699247 30699416 (24567068) C DIRS-1D-LTR_DR    LTR/Ngaro             (240)    361     176 1061743 *
  4403   14.6 16.5  1.7  chr16             30699391 30700364 (24566120) C Kolobok-4N1_DR    DNA/Kolobok-T2        (553)   1116       1 1061739  
   631   11.8 14.6  0.0  chr16             30700471 30700580 (24565904) + DNA-TA-5_DR       DNA/TcMar-Tigger          1    126   (832) 1061744  
  1692    9.6  3.8 11.6  chr16             30700586 30701029 (24565455) + DNA-TA-5_DR       DNA/TcMar-Tigger        212    957     (1) 1061745  
  2723   15.9 13.9  3.4  chr16             30701222 30701894 (24564590) C hAT-N26_DR        DNA/hAT?              (649)    810      69 1061746  
  1857   18.3  1.4  0.8  chr16             30701895 30702246 (24564238) C DIRS-4N1-LTR_DR   LTR/Ngaro               (0)    354       1 1061747  
   262    8.9  4.4  0.0  chr16             30702270 30702314 (24564170) C hAT-N26_DR        DNA/hAT?             (1412)     47       1 1061746  
   766   14.2  5.6  1.3  chr16             30702315 30702453 (24564031) + DNA-N22_DR        DNA                     591    735    (33) 1061748  
   532   19.0  1.3 12.0  chr16             30703815 30704053 (24562431) C hAT-N110_DR       DNA/hAT?                (0)    697     482 1061749  
  2650   14.1  1.9  4.8  chr16             30704075 30704549 (24561935) + Harbinger-8N2_DR  DNA/PIF-Harbinger        87    548     (0) 1061750  
   223   15.6  6.1  2.9  chr16             30704553 30704618 (24561866) C hAT-N110_DR       DNA/hAT?              (230)    467     400 1061749  
   326   12.0  7.8  2.5  chr16             30704684 30704760 (24561724) C hAT-N110_DR       DNA/hAT?              (317)    380     300 1061749  
  2042   10.9  5.3 14.3  chr16             30704923 30705415 (24561069) + HATN10_DR         DNA/hAT-Ac                2    455     (0) 1061751  
   242   12.8  0.0  0.0  chr16             30705522 30705560 (24560924) + DNA-N37_DR        DNA                     121    159   (508) 1061752  
   578   18.3  8.6  2.3  chr16             30705568 30705614 (24560870) + EnSpm-6N1_DR      DNA/CMC-EnSpm          4010   4066  (5170) 1061753  
  1231    8.7 27.9  0.7  chr16             30705615 30705858 (24560626) C HATN10_DR         DNA/hAT                 (0)    455     146 1061754  
  2644    7.8  6.9  2.6  chr16             30705859 30706294 (24560190) + HATN10_DR         DNA/hAT-Ac                2    455     (0) 1061755  
   392    8.5  3.4  0.0  chr16             30706244 30706302 (24560182) C CryptonV-N1_DR    DNA/Crypton-V        (5228)   4823    4763 1061756 *
   742    8.7  5.8 11.5  chr16             30706294 30706449 (24560035) C HATN10_DR         DNA/hAT               (307)    148       1 1061754  
  1333   19.1  2.5  0.7  chr16             30706460 30706738 (24559746) + DNA-AT-1_DR       DNA                      86    369    (23) 1061757  
  1705   18.1  2.0  2.6  chr16             30706873 30707218 (24559266) + HarbingerN7_DR    DNA/PIF-Harbinger       132    475     (3) 1061758  
   294   13.7  2.0  0.0  chr16             30707174 30707224 (24559260) + DNA2-13_DR        DNA                    1861   1912  (3986) 1061759 *
   272   20.8  3.9  1.2  chr16             30708653 30708730 (24557754) C Mariner-N31_DR    DNA/TcMar-Tc1           (2)    538     459 1061760 *
  1224   10.6 11.0  0.0  chr16             30708721 30708938 (24557546) C SINE_DR1          SINE                    (4)    254      13 1061761  
  1190   11.1 15.4  1.2  chr16             30708883 30709619 (24556865) C LINEX-1_DR        Retroposon            (373)    432     138 1061762 *
   584   12.2 15.6 19.9  chr16             30708939 30708990 (24557494) + EnSpm-N49B_DR     DNA/CMC-EnSpm          1539   1781   (769) 1061763 *
  1233   13.7 15.3  0.0  chr16             30709513 30709767 (24556717) C L2-33_DRe         LINE/L2                 (1)   1447    1154 1061764  
   240   19.8  6.5  6.5  chr16             30709803 30709894 (24556590) + ASAT_CY           Satellite               102    193    (69) 1061765  
   292   27.2  5.8 12.9  chr16             30709967 30710223 (24556261) C ASAT_CY           Satellite               (0)    262      22 1061766  
   288   20.2  3.8 18.8  chr16             30710255 30710318 (24556166) + EnSpm-N47_DR      DNA/CMC-EnSpm?         2396   2509   (508) 1061767  
   350   20.0  7.4  0.0  chr16             30710319 30710413 (24556071) + hAT-N202_DR       DNA/hAT-Tip100          861    962   (923) 1061768  
   288   20.2  3.8 18.8  chr16             30710414 30710437 (24556047) + EnSpm-N47_DR      DNA/CMC-EnSpm?         2510   2555   (462) 1061767  
   389   28.4  6.8  0.8  chr16             30711378 30711494 (24554990) + DNA-TTAA-3_DR     DNA                       6    129  (1050) 1061769 *
   533   21.5 12.9  1.8  chr16             30711413 30711559 (24554925) C DNA9-2_DR         DNA                  (3557)    377     215 1061770  
  2051   11.4 14.9 20.1  chr16             30711692 30712295 (24554189) C Mariner-N14_DR    DNA/TcMar-Tigger        (0)    580       3 1061771  
  3334   13.8  6.3  3.9  chr16             30712356 30713086 (24553398) + hAT-N50B_DR       DNA/hAT-Ac                1    748     (0) 1061772  
   391   30.8  2.3  1.5  chr16             30713323 30713454 (24553030) + DNA-TTAA-3_DR     DNA                    1045   1177     (2) 1061773  
  1087   16.0  4.0  4.0  chr16             30713477 30713702 (24552782) + Kolobok-N10B_DR   DNA/Kolobok               1    226    (45) 1061774  
  1753    4.9 14.7  0.0  chr16             30713703 30713947 (24552537) C hAT-N30_DR        DNA/hAT?                (0)    982     702 1061775  
  3145    7.7  2.4  2.4  chr16             30713949 30714399 (24552085) C hAT-N30_DR        DNA/hAT?              (531)    451       1 1061775  
   259   26.0  1.2  9.2  chr16             30714452 30714616 (24551868) + Kolobok-N10_DR    DNA/Kolobok             451    603    (40) 1061776  
  2592   16.2 12.7  0.2  chr16             30715665 30716178 (24550306) C DNA-3-6_DR        DNA/Zator?              (1)    584       7 1061777  
   992    9.8 23.0  2.4  chr16             30716179 30716387 (24550097) C hAT-N154_DR       DNA/hAT-Tip100         (19)   1376    1126 1061778  
   711   16.2  6.3  7.0  chr16             30716382 30716540 (24549944) C hAT-N154_DR       DNA/hAT-Tip100        (685)    710     553 1061778 *
   262   12.2 10.0  1.9  chr16             30716568 30716617 (24549867) C hAT-N155_DR       DNA/hAT-Tip100        (524)     64      11 1061779  
  2421   11.5  6.3  3.0  chr16             30716646 30717039 (24549445) + Harbinger-8N2_DR  DNA/PIF-Harbinger       141    547     (1) 1061780  
   393   12.4  0.9  0.0  chr16             30718015 30718119 (24548365) C Polinton-4N1_DR   DNA/Maverick         (5606)   4830    4725 1061781  
   256   15.4  0.0  4.8  chr16             30718024 30718037 (24548447) + ERV1-N3-I_DR      LTR/ERV1               3641   3687   (904) 1061782 *
   290   16.9  0.0  1.1  chr16             30718038 30718133 (24548351) + EnSpm-N14_DR      DNA/CMC-EnSpm          3561   3655   (925) 1061783  
   256   15.4  0.0  4.8  chr16             30718134 30718153 (24548331) + ERV1-N3-I_DR      LTR/ERV1               3688   3764   (827) 1061782  
  4387   13.4  3.6  9.9  chr16             30718680 30719622 (24546862) + TC1DR3B           DNA/TcMar-Tc1             1    889     (0) 1061784  
   402   18.6  0.0  3.7  chr16             30719548 30719631 (24546853) + Merlin-2_DR       DNA/Merlin             4828   4908  (9013) 1061785 *
   376   15.8 16.9  6.4  chr16             30719916 30720057 (24546427) C ASAT_CY           Satellite               (7)    255     100 1061786  
   231   26.6  3.9  2.3  chr16             30720336 30720462 (24546022) C BHIKHARI-5-I_DR   LTR/ERV1              (340)   9318    9190 1061787 *
   415    6.6  0.0  0.0  chr16             30720393 30720514 (24545970) + (GA)n             Simple_repeat             2    123     (0) 1061788  
   274    9.5  4.0  0.0  chr16             30720450 30720523 (24545961) + hAT-N36B_DR       DNA/hAT                 169    245  (1138) 1061789 *
   237    3.5  0.0 18.3  chr16             30720464 30720534 (24545950) + CryptonV-2_DR     DNA/Crypton-V           754    813 (20998) 1061790 *
   374   16.9  7.8  0.0  chr16             30720934 30721010 (24545474) C Kolobok-N16_DR    DNA/Kolobok?          (147)   1095    1013 1061791  
  3241   14.5  2.2  1.1  chr16             30721019 30721556 (24544928) C Harbinger-8N2_DR  DNA/PIF-Harbinger       (4)    544       1 1061792  
   363   20.3  0.0  0.0  chr16             30721779 30721842 (24544642) + hAT-N177C_DR      DNA/hAT-Tip100          965   1028   (704) 1061793  
   699   11.0  4.7  9.8  chr16             30723367 30723537 (24542947) + EnSpm-N4B_DR      DNA/CMC-EnSpm?           18    180    (40) 1061794  
  4380   11.8 12.0  0.3  chr16             30723932 30724733 (24541751) C LOOPERN4_DR       DNA/Kolobok-T2          (0)    917      21 1061795  
   264   20.6  6.2 10.3  chr16             30725221 30725301 (24541183) C Mariner-N31_DR    DNA/TcMar-Tc1           (0)    540     463 1061796  
   212   24.1  5.8  3.4  chr16             30725292 30725303 (24541181) C DNAX-23_DR        DNA                  (8842)   2959    2909 1061797 *
   324   16.2  7.3  0.0  chr16             30725304 30725371 (24541113) C Mariner-N31_DR    DNA/TcMar-Tc1         (190)    350     278 1061796 *
   538   14.8  6.6  5.7  chr16             30725314 30725435 (24541049) + ASAT_CY           Satellite                86    208    (54) 1061798  
   511   16.4  7.3  1.4  chr16             30725635 30725770 (24540714) C ASAT_CY           Satellite             (118)    144       1 1061799  
   335   18.6 10.1  6.9  chr16             30725636 30725803 (24540681) + Mariner-N31_DR    DNA/TcMar-Tc1           278    450    (90) 1061800 *
   237    5.1 20.5  0.0  chr16             30725807 30725845 (24540639) C hAT-N126_DR       DNA/hAT-Ac             (86)    453     407 1061801 *
  1873    9.9  1.8  1.4  chr16             30725845 30726121 (24540363) + SINE2-4_DR        SINE/tRNA-V-RTE          92    369     (2) 1061802  
   475   21.0  8.2  1.2  chr16             30726140 30726298 (24540186) C hAT-N126D_DR      DNA/hAT-Ac            (443)    171       2 1061803  
   309   20.6  9.6  1.8  chr16             30726214 30726317 (24540167) C DNA6-1_DR         DNA/hAT-hAT5          (903)    246     135 1061804 *
   214   13.8  5.8  7.1  chr16             30726250 30726264 (24540220) C EnSpm-5_DR        DNA/CMC-EnSpm        (4784)   2887    2803 1061805 *
   232   19.7  1.4  0.0  chr16             30726265 30726283 (24540201) + CryptonV-1_DR     DNA/Crypton-V          6793   6864 (11009) 1061806  
   268    7.7  0.0  0.0  chr16             30726284 30726335 (24540149) + Zisupton-7_DR     DNA/Zisupton           4763   4814 (12268) 1061807 *
   307   15.9  0.0  4.9  chr16             30726293 30726378 (24540106) + DNA8-25_DR        DNA                    2295   2376  (1591) 1061808  
   307    0.0  0.0  0.0  chr16             30726299 30726337 (24540147) C DNA9-3_DR         DNA/MULE-MuDR?      (10131)   1248    1210 1061809  
   249   17.1  0.0  4.5  chr16             30726344 30726377 (24540107) + Ngaro1_DR         LTR/Ngaro              5048   5122  (1456) 1061810  
  6295    1.4  0.8  0.0  chr16             30726378 30727093 (24539391) C hAT-N41_DR        DNA/hAT-Ac              (0)   1260     539 1061811  
 12313    1.5  1.1  0.8  chr16             30727094 30728540 (24537944) C DNA8-9_DR         DNA/hAT-Ac              (0)   1451       1 1061812  
  4347    2.4  0.2  0.7  chr16             30728541 30729089 (24537395) C hAT-N41_DR        DNA/hAT-Ac            (714)    546       1 1061813  
   388   13.5  2.2  0.0  chr16             30729090 30729150 (24537334) + Helitron-N3B_DR   RC/Helitron            2392   2454  (4150) 1061814  
   364    8.3  4.2  0.0  chr16             30729069 30729164 (24537320) + DNA9-6_DR         DNA                    7440   7539   (345) 1061815 *
   382    8.6  2.1  1.1  chr16             30729081 30729174 (24537310) + DNA7-N1_DR        DNA/Zisupton           1208   1302  (9115) 1061816 *
   475    2.8  0.0  6.8  chr16             30729090 30729167 (24537317) C EnSpm-N37_DR      DNA/CMC-EnSpm        (2511)   4136    4064 1061817  
   385   10.4  1.5  0.0  chr16             30729158 30729224 (24537260) C Gypsy-235_DR-LTR  LTR/Gypsy?             (24)    857     790 1061818 *
   351   12.4  6.5  2.7  chr16             30729168 30729197 (24537287) + CryptonV-N5_DR    DNA/Crypton-V         15268  15379  (9158) 1061819 *
   334   13.1  2.5  5.1  chr16             30729198 30729210 (24537274) + EnSpm-8_DR        DNA/CMC-EnSpm          1250   1367  (8074) 1061820  
   458   11.8 41.0  0.5  chr16             30729249 30729424 (24537060) C Gypsy-235_DR-LTR  LTR/Gypsy?            (340)    541     296 1061818  
  1101   14.2  1.7  3.4  chr16             30729455 30729695 (24536789) + Mariner-N38_DR    DNA/TcMar-Tc1             2    238   (309) 1061821 *
  2377    9.1 10.6  0.2  chr16             30729692 30730087 (24536397) C DNA15TA1_DR       DNA/CMC-EnSpm           (5)    437       1 1061822  
   341   12.5 25.0  0.0  chr16             30730090 30730177 (24536307) + EnSpm-6N1_DR      DNA/CMC-EnSpm          1270   1379  (7857) 1061823  
  1541    7.5  2.5  0.8  chr16             30730178 30730419 (24536065) C TDR17             DNA/Sola-1              (1)    247       2 1061824  
   230   14.7  0.0  2.4  chr16             30730384 30730425 (24536059) C CryptonV-2_DR     DNA/Crypton-V        (3898)  17913   17873 1061825 *
   347    6.8  0.0  8.5  chr16             30730445 30730508 (24535976) + hAT-N21B_DR       DNA/hAT-Ac             1083   1141   (160) 1061826  
   205   18.8  2.0  4.1  chr16             30730496 30730545 (24535939) + CryptonV-N4_DR    DNA/Crypton-V          5054   5102  (8391) 1061827 *
   265   20.4  0.0  0.0  chr16             30730502 30730555 (24535929) C hAT-N164_DR       DNA/hAT-Tip100       (1169)    871     818 1061828  
  1314   13.1  1.8  0.9  chr16             30733838 30734060 (24532424) + hAT-N154_DR       DNA/hAT-Tip100         1164   1388     (7) 1061829  
   200    7.1  0.0  0.0  chr16             30734266 30734293 (24532191) + HATN10B_DR        DNA/hAT-Ac              126    153   (455) 1061830  
   493   14.9 26.9  0.0  chr16             30734446 30734466 (24532018) + EnSpm-17_DR       DNA/CMC-EnSpm          2794   2899  (6377) 1061831  
   542    9.3 29.6  0.0  chr16             30734467 30734574 (24531910) + SINE2-4_DR        SINE/tRNA-V-RTE         227    366     (5) 1061832  
   493   14.9 26.9  0.0  chr16             30734575 30734586 (24531898) + EnSpm-17_DR       DNA/CMC-EnSpm          2900   2972  (6304) 1061831  
   216    4.4  0.0  0.0  chr16             30734864 30734908 (24531576) C hAT-N48C_DR       DNA/hAT-Ac            (537)   1762    1718 1061833  
   390   20.6 11.8  3.5  chr16             30735113 30735268 (24531216) + TC1DR3B           DNA/TcMar-Tc1           378    546   (343) 1061834  
  2185   13.2 10.7  2.0  chr16             30735269 30735772 (24530712) + Mariner-N38_DR    DNA/TcMar-Tc1             1    547     (0) 1061835  
   221   22.7  0.0  3.8  chr16             30735724 30735736 (24530748) + hAT-N164_DR       DNA/hAT-Tip100         1307   1359   (681) 1061836 *
   240   10.3  0.0  7.7  chr16             30735737 30735778 (24530706) + ENSPM-6_DR        DNA/CMC-EnSpm          2703   2741 (29875) 1061837 *
   250    8.6  0.0  0.0  chr16             30735743 30735777 (24530707) C hAT-N21B_DR       DNA/hAT-Ac            (557)    744     710 1061838  
   209   21.3  0.0  0.0  chr16             30735778 30735789 (24530695) C hAT5-N2_DR        DNA/hAT-hAT5         (1416)   1169    1123 1061839  
   371   24.6  3.6 12.3  chr16             30735848 30736014 (24530470) + TC1DR3            DNA/TcMar-Tc1           714    867   (358) 1061840  
   632   21.5  3.2  8.5  chr16             30736349 30736633 (24529851) C I-2_DR            LINE/I                  (2)   5526    5256 1061841  
   208   18.5 19.1  1.4  chr16             30736829 30736954 (24529530) C I-2_DR            LINE/I                (139)   5389    5242 1061842  
   485   25.7  9.4  0.6  chr16             30737028 30737176 (24529308) + TC1DR3            DNA/TcMar-Tc1          1064   1225     (0) 1061843  
   244   17.0  0.0  1.9  chr16             30738243 30738296 (24528188) C hAT-N122_DR       DNA/hAT-Ac              (0)    577     525 1061844 *
   705   16.7  6.3  2.7  chr16             30738294 30738514 (24527970) + Helitron-N4_DR    RC/Helitron               1    372   (791) 1061845 *
   966   10.7  0.6  5.0  chr16             30738509 30738675 (24527809) C IS3EU-4_DR        DNA/IS3EU            (2818)  12211   12052 1061846  
  1671    9.4  6.6  0.7  chr16             30738684 30738972 (24527512) C I-4_DR            LINE/I                  (2)   1412    1107 1061847 *
  2736   16.6  9.5  5.4  chr16             30738970 30739651 (24526833) + Looper-N7_DR      DNA/Kolobok-T2          139    847   (168) 1061848  
   227    3.1 12.5  0.0  chr16             30739699 30739730 (24526754) + Kolobok-N12_DR    DNA/Kolobok-T2          813    848     (0) 1061849  
   335    7.8  0.0  2.0  chr16             30739773 30739824 (24526660) + Helitron-N4_DR    RC/Helitron             379    429   (734) 1061845  
   334    8.9  0.0  0.0  chr16             30739835 30739879 (24526605) + Helitron-N3B_DR   RC/Helitron            3314   3358  (3246) 1061850  
   231   25.4  0.0  0.0  chr16             30739911 30739981 (24526503) + ERV1-N9-I_DR      LTR/ERV1               1170   1240  (3716) 1061851  
   225   30.8  2.2  0.0  chr16             30739919 30740009 (24526475) C CryptonV-N5_DR    DNA/Crypton-V       (22947)   1590    1498 1061852 *
   976   21.8  3.6  4.0  chr16             30740273 30740521 (24525963) + Kolobok-N10B_DR   DNA/Kolobok              24    271     (0) 1061853  
   388   19.5  4.6  0.0  chr16             30741094 30741180 (24525304) + hAT-N182_DR       DNA/hAT-Ac              820    910  (1050) 1061854  
  2164   15.1 12.0  0.4  chr16             30741185 30741635 (24524849) C LOOPERN4B_DR      DNA/Kolobok-T2          (0)    503       1 1061855  
   432   26.5  4.0  3.3  chr16             30741636 30741934 (24524550) + EnSpm-N14_DR      DNA/CMC-EnSpm          2221   2647  (1933) 1061856  
  6193    8.3  5.0  0.5  chr16             30742178 30743074 (24523410) C TDR2              DNA/TcMar-Tc1           (0)    937       1 1061857  
   206   22.7 10.9  4.1  chr16             30743075 30743211 (24523273) C EnSpm-N14_DR      DNA/CMC-EnSpm        (1813)   2767    2622 1061858  
   229   17.0  0.0  4.6  chr16             30743234 30743301 (24523183) C Zisupton-6_DR     DNA/Zisupton         (8662)  13454   13390 1061859 *
  2710    5.8  1.1  2.8  chr16             30743242 30743611 (24522873) C SINE2-3_DR        SINE/tRNA-V-RTE         (0)    368       5 1061860  
   263   22.2  6.6  4.0  chr16             30743619 30743740 (24522744) C hAT-N182_DR       DNA/hAT-Ac           (1016)    944     820 1061861  
   200   23.6  6.6 11.5  chr16             30743936 30744026 (24522458) C DNA9-3_DR         DNA/MULE-MuDR?       (1945)   9434    9348 1061862  
  5416    8.7  5.4  1.9  chr16             30744565 30745410 (24521074) + L2-36_DRe         LINE/L2                 896   1770     (9) 1061863  
   211   14.0  5.2  1.7  chr16             30745382 30745439 (24521045) C DNA6-6_DR         DNA                  (7602)   3679    3620 1061864 *
  1053   16.1  3.3  6.4  chr16             30745392 30745419 (24521065) C IS3EU-4_DR        DNA/IS3EU            (5453)   9576    9318 1061865  
  1570    6.8  5.0  1.2  chr16             30745420 30745658 (24520826) C TDR17             DNA/Sola-1              (0)    248       1 1061866  
  1536   11.2 35.7  0.0  chr16             30745699 30746020 (24520464) C DNA-X-2B_DR       DNA                     (0)    439       3 1061867  
   214   21.2  6.0  1.4  chr16             30746110 30746176 (24520308) C DNA8-20_DR        DNA/hAT             (11854)   8934    8865 1061868  
  1787   14.2  7.5  1.5  chr16             30746280 30746649 (24519835) C TDR25             DNA/hAT-Charlie         (0)    611     220 1061869  
  1754    8.8 35.5  2.1  chr16             30746650 30747043 (24519441) C hAT-N167_DR       DNA/hAT-Charlie         (0)    850     328 1061870  
   212   22.8  3.5  1.7  chr16             30747000 30747057 (24519427) C tRNA-3_DRe        Satellite             (601)   1630    1572 1061871 *
   526   14.6 19.5  0.0  chr16             30747081 30747203 (24519281) C TDR25             DNA/hAT-Charlie       (404)    207      61 1061869  
   240   14.3  0.0  0.0  chr16             30747199 30747233 (24519251) C hAT-N52C_DR       DNA/hAT-Ac            (159)    249     215 1061872 *
   221   22.8 10.5  0.0  chr16             30747713 30747769 (24518715) + hAT-N182_DR       DNA/hAT-Ac              725    787  (1173) 1061873 *
   227   14.6  2.1  0.0  chr16             30747725 30747772 (24518712) + EnSpm-N13_DR      DNA/CMC-EnSpm          5966   6014 (16135) 1061874  
   227   17.4  0.0  0.0  chr16             30747735 30747780 (24518704) + hAT-2_DR          DNA/hAT-Charlie        2427   2472    (64) 1061875  
   205   21.3  0.0  1.6  chr16             30747781 30747796 (24518688) C Polinton-1_DR     DNA/Maverick          (848)  17637   17577 1061876  
   219   15.0  6.3  0.6  chr16             30748366 30748433 (24518051) + hAT-N22_DR        DNA/hAT-Ac                5     78  (1301) 1061877  
   381   24.8  5.8  1.7  chr16             30749063 30749234 (24517250) C ASAT_CY           Satellite              (83)    179       1 1061878  
   262   26.4 11.6  1.5  chr16             30749099 30749279 (24517205) + Mariner-N31_DR    DNA/TcMar-Tc1           278    476    (64) 1061879 *
   698   24.9  0.8 10.5  chr16             30749290 30749540 (24516944) + DNAX-17B_DR       DNA/Zator?                4    232   (142) 1061880  
   219   27.0  0.0  5.8  chr16             30749501 30749540 (24516944) + DNA5-6B_DR        DNA/hAT                 846    882   (271) 1061881 *
  4294   11.7 10.0  8.2  chr16             30749541 30750437 (24516047) + DNA-X-8_DR        DNA                       1    912     (0) 1061882  
  1570   12.5 23.4  0.2  chr16             30751300 30751611 (24514873) C EnSpm-N7_DR       DNA/CMC-EnSpm        (1895)    344       1 1061883  
  1137   14.2  3.3  3.7  chr16             30751736 30751977 (24514507) C CR1-24_DR         LINE/L2                 (0)   2247    2007 1061884  
   425   15.2  0.8  1.5  chr16             30752147 30752280 (24514204) + DNA2-7_DR         DNA                    2573   2705  (6945) 1061885 *
   734    7.7  2.4  0.0  chr16             30752176 30752339 (24514145) C EnSpm-N42_DR      DNA/CMC-EnSpm         (587)    665     515 1061886  
   439    9.2  0.0  9.2  chr16             30752217 30752359 (24514125) + Mariner-N5C_DR    DNA/TcMar              1411   1541  (6380) 1061887 *
   341   19.7  0.0  3.1  chr16             30752247 30752377 (24514107) C Ginger1-N1_DR     DNA/Ginger-1         (1941)    717     591 1061888 *
   386   23.6  4.8  3.0  chr16             30752281 30752312 (24514172) C HATN16_DR         DNA/hAT-Charlie        (52)    892     724 1061889  
   360   19.4  8.2 12.8  chr16             30752934 30753104 (24513380) + ASAT_CY           Satellite                83    246    (16) 1061890  
  5806   10.0  9.8  3.1  chr16             30754520 30755570 (24510914) C HATN13_DR         DNA/hAT-Ac              (0)   1119       1 1061891  
   480   10.4  0.0  0.0  chr16             30755806 30755872 (24510612) C SINE_DR1          SINE                  (175)     83      17 1061892  
   359   13.0  0.0  0.0  chr16             30755873 30755926 (24510558) + TC1DR3            DNA/TcMar-Tc1             1     54  (1171) 1061893  
   693   10.6 28.4  0.0  chr16             30755933 30756073 (24510411) + TC1DR3            DNA/TcMar-Tc1           923   1103   (122) 1061894  
   234    5.4 18.9  0.0  chr16             30756112 30756148 (24510336) C LINEX-1_DR        Retroposon            (591)    214     171 1061895  
   588   11.3 13.2  0.0  chr16             30757827 30757854 (24508630) C DNA8-10_DR        DNA/hAT-Ac           (1780)   2238    2119 1061896  
   622    6.4  0.0  0.0  chr16             30757855 30757932 (24508552) + DNAX-23_DR        DNA                    9445   9522  (2279) 1061897  
   234   20.0  4.0  0.0  chr16             30757894 30757943 (24508541) C CryptonV-N5_DR    DNA/Crypton-V       (18712)   5825    5774 1061898 *
   202   22.8  5.1  0.0  chr16             30757940 30758018 (24508466) + TDR16             DNA/Merlin               26    108   (205) 1061899 *
   296   21.1  1.4  0.0  chr16             30757949 30758019 (24508465) C TDR16             DNA                    (24)    289     218 1061900  
   577   17.4  3.3  0.0  chr16             30758034 30758154 (24508330) C TDR16             DNA                   (162)    151      27 1061900  
   473   21.1  0.0  0.0  chr16             30758579 30758668 (24507816) + DNA-N28_DR        DNA/PIF-Harbinger         8     97   (468) 1061901 *
  1548   11.7 13.5  0.5  chr16             30758640 30759148 (24507336) C hAT-N177B_DR      DNA/hAT-Tip100         (29)    935       1 1061902  
   271   20.0  0.0  2.9  chr16             30759149 30759220 (24507264) + DNA-N28_DR        DNA/PIF-Harbinger       298    367   (198) 1061903  
   304   10.9  0.0  0.0  chr16             30759520 30759565 (24506919) C Crack-1_DR        LINE/L2                 (0)   4077    4032 1061904  
   305   22.2  1.2  3.7  chr16             30759585 30759668 (24506816) + DNA-N28_DR        DNA/PIF-Harbinger       456    537    (28) 1061905  
   772   13.4  0.0  0.0  chr16             30759877 30759988 (24506496) C hAT-N52B_DR       DNA/hAT-Ac              (0)    683     572 1061906  
   692   19.4  5.3  4.0  chr16             30759991 30760164 (24506320) C hAT-N142B_DR      DNA/hAT?              (639)   1361    1210 1061907  
  1480    8.0  2.5  0.0  chr16             30760227 30760426 (24506058) C hAT-N52_DR        DNA/hAT-Ac            (616)    205       1 1061908  
   596   16.7 13.6  4.7  chr16             30761562 30761775 (24504709) + EnSpm-N47_DR      DNA/CMC-EnSpm?          780   1011  (2006) 1061909 *
  1091   11.9  4.5  2.5  chr16             30761630 30761827 (24504657) C ANGEL             DNA/Kolobok           (107)    202       1 1061910  
   208   25.8  3.0  1.5  chr16             30761780 30761846 (24504638) + SAT-26B_DR        Satellite               368    435   (358) 1061911 *
   952   17.4  0.0  0.0  chr16             30762326 30762492 (24503992) + DNA-TTAA-2_DR     DNA                       1    167   (502) 1061912  
  5106   14.7  7.2  7.3  chr16             30762501 30763656 (24502828) C TDR8              DNA/PIF-Harbinger       (0)   1155       1 1061913  
  2620   15.6  2.6  1.6  chr16             30763660 30764155 (24502329) + DNA-TTAA-2_DR     DNA                     169    669     (0) 1061914  
   403   17.3  4.7 11.7  chr16             30764966 30765220 (24501264) + DNA-N16_DR        DNA                       1    239   (764) 1061915  
   282    5.0  0.0  2.5  chr16             30765247 30765287 (24501197) C DNA-N16B_DR       DNA                   (466)    493     454 1061916  
  3089    5.9  0.5  0.0  chr16             30765319 30765708 (24500776) + DNA-AT-1_DR       DNA                       1    392     (0) 1061917  
   877   10.6  4.0  6.9  chr16             30765710 30765933 (24500551) C DNA-N16_DR        DNA                   (785)    218       1 1061918  
   397   10.0 21.2  0.0  chr16             30766026 30766105 (24500379) + hAT-N25B_DR       DNA/hAT-Ac                1     97   (623) 1061919  
  1284   12.7  2.1  5.6  chr16             30766107 30766348 (24500136) + hAT-N139_DR       DNA/hAT-Tip100            4    237  (1183) 1061920  
   874   13.0  5.2  4.1  chr16             30766346 30766538 (24499946) + hAT-N139_DR       DNA/hAT-Tip100          698    892   (528) 1061921 *
   265   18.5  1.8 22.6  chr16             30766483 30766594 (24499890) C CryptonV-1_DR     DNA/Crypton-V       (15177)   2696    2604 1061922 *
  2407    9.3  5.4  0.0  chr16             30766500 30766852 (24499632) + TDR17B            DNA/Sola-1              404    775   (771) 1061923  
  1844   18.6  4.2  1.9  chr16             30766502 30766907 (24499577) + DNA8-28_DR        DNA/hAT                3051   3465  (3677) 1061924 *
  1337   13.2  3.3 18.9  chr16             30766852 30767301 (24499183) + hAT-N139_DR       DNA/hAT-Tip100          825   1215   (205) 1061925 *
  1719   19.9  4.2 11.3  chr16             30766853 30767129 (24499355) + DNA6-6_DR         DNA                    6826   7415  (3866) 1061926  
  1737    7.9  1.5  2.6  chr16             30767331 30767604 (24498880) + hAT-N25B_DR       DNA/hAT-Ac              450    720     (0) 1061927  
   724   14.0  6.1  2.6  chr16             30767616 30767762 (24498722) + Mariner-10_DR     DNA/TcMar-Tc1             1    152  (1445) 1061928  
   255   20.0  7.7  0.0  chr16             30768184 30768204 (24498280) + DNA2-16_DR        DNA                   10022  10047  (8004) 1061929  
   962   13.9 15.4  3.6  chr16             30768205 30768451 (24498033) + ANGEL             DNA/Kolobok               1    275    (34) 1061930  
   734   17.2  4.0 12.9  chr16             30768251 30768503 (24497981) C ANGEL             DNA/Kolobok            (76)    233       1 1061931 *
   310   25.9  2.6  1.7  chr16             30768932 30769045 (24497439) C Zisupton-7_DR     DNA/Zisupton         (4546)  12536   12422 1061932 *
   346   21.7  0.0  2.1  chr16             30768947 30769045 (24497439) + Harbinger-2_DR    DNA/PIF-Harbinger      2320   2416  (1911) 1061933 *
   394   15.7  0.0  0.0  chr16             30768963 30769045 (24497439) + DNA9-3_DR         DNA/MULE-MuDR?         9439   9521  (1858) 1061934  
   288   27.1  0.9  0.9  chr16             30769046 30769066 (24497418) + DNA8-25_DR        DNA                    2291   2394  (1573) 1061935  
  2351   19.5  1.7  7.2  chr16             30769067 30769143 (24497341) C EnSpm-N13_DR      DNA/CMC-EnSpm       (13907)   8242    7697 1061936  
  2774   11.5  2.0  5.0  chr16             30769144 30769654 (24496830) + Mariner-N38_DR    DNA/TcMar-Tc1            52    547     (0) 1061937  
   252   16.1  1.7  3.5  chr16             30769619 30769676 (24496808) + Kolobok-4_DR      DNA/Kolobok-T2         3459   3515  (3116) 1061938 *
  1304   20.1  8.5  7.9  chr16             30769655 30770146 (24496338) + hAT-N126B_DR      DNA/hAT-Ac               58    552    (48) 1061939  
   461   19.3  0.0 10.5  chr16             30770226 30770341 (24496143) + IS3EU-4_DR        DNA/IS3EU             10237  10341  (4688) 1061940  
   221    8.8 42.6  0.0  chr16             30770963 30771030 (24495454) + DNA-2-30B_DR      DNA                      30    126   (287) 1061941  
  1709   11.4  5.3  1.2  chr16             30771039 30771357 (24495127) C DNA-2-30B_DR      DNA                    (81)    332       1 1061942  
   207   19.6  0.0  0.0  chr16             30772163 30772208 (24494276) C hAT-N127_DR       DNA/hAT-Charlie      (3466)   6850    6805 1061943 *
   263   24.8  2.6 11.4  chr16             30772177 30772207 (24494277) C IS3EU-1_DR        DNA/IS3EU            (4693)   4011    3909 1061944  
   333   14.8 12.3  0.0  chr16             30772208 30772288 (24494196) C ANGEL             DNA/Kolobok           (218)     91       1 1061945  
  1498   13.0 14.6  2.9  chr16             30772880 30773282 (24493202) C DNA-5-8F_DR       DNA/hAT-hAT5           (26)    736      14 1061946  
   227   10.0  2.5  0.0  chr16             30773259 30773298 (24493186) C hAT5-N2_DR        DNA/hAT-hAT5           (26)   2559    2519 1061947 *
   564   13.7  1.1  0.0  chr16             30773432 30773526 (24492958) C ASAT_CY           Satellite              (68)    194      99 1061948  
   732   16.9  8.7  0.5  chr16             30773649 30773669 (24492815) + DNA9-3_DR         DNA/MULE-MuDR?        10373  10570   (808) 1061949  
   739   12.6  3.7  1.8  chr16             30773670 30773831 (24492653) + DNA-TA-2_DR       DNA/CMC-EnSpm            32    196     (0) 1061950  
   687   20.9 10.6  4.9  chr16             30773832 30774123 (24492361) C DNA-2-30B_DR      DNA                    (29)    384      77 1061951  
   208   16.7  2.0  6.1  chr16             30775358 30775408 (24491076) C CryptonV-3_DR     DNA/Crypton-V       (15414)   8039    7991 1061952  
  1857   18.6 12.0  7.3  chr16             30775435 30776102 (24490382) + DNA-TA-4_DR       DNA/TcMar                 1    697  (9098) 1061953  
   216   14.3  0.0  0.0  chr16             30776108 30776142 (24490342) C Mariner-N5C_DR    DNA/TcMar             (923)   6998    6964 1061954  
   575   22.4 12.9  1.2  chr16             30776157 30776459 (24490025) + DNAX-16_DR        DNA                      47    384    (39) 1061955  
   274   20.0  0.0  3.5  chr16             30776449 30776536 (24489948) + hAT-N21_DR        DNA/hAT-Charlie        1650   1734   (112) 1061956 *
   245   22.2  1.2  1.2  chr16             30776473 30776554 (24489930) + CryptonV-N5_DR    DNA/Crypton-V         11488  11569 (12968) 1061957 *
   226   19.3  1.8  7.5  chr16             30776475 30776490 (24489994) + ERV1-7_DR-I       LTR/ERV1               1728   1754  (4949) 1061958 *
   250   15.1  0.0  0.0  chr16             30776491 30776543 (24489941) C Zisupton-6_DR     DNA/Zisupton        (17099)   5017    4965 1061959  
   226   19.3  1.8  7.5  chr16             30776544 30776586 (24489898) + ERV1-7_DR-I       LTR/ERV1               1755   1833  (4870) 1061958  
  3433   16.2  7.9  3.1  chr16             30777892 30778622 (24487862) + HarbingerN5_DR    DNA/PIF-Harbinger        97    861     (0) 1061960  
   257   17.3 11.5  3.9  chr16             30778623 30778691 (24487793) + hAT-N134_DR       DNA/hAT?                715    790   (275) 1061961 *
  1171   16.9  2.7  8.5  chr16             30778637 30778964 (24487520) C Kolobok-N10B_DR   DNA/Kolobok             (4)    340      16 1061962  
   203   25.7  6.1  4.3  chr16             30778977 30779090 (24487394) + hAT-N183_DR       DNA/hAT-Ac              451    566  (1429) 1061963 *
   557   23.3  0.0  0.8  chr16             30778997 30779117 (24487367) + Kolobok-N10B_DR   DNA/Kolobok              12    131   (140) 1061964  
  2955    6.9  0.8  0.0  chr16             30779119 30779496 (24486988) + PROTOP1_DR        DNA/P                     4    384     (0) 1061965  
   400   14.9  1.4  0.0  chr16             30779497 30779570 (24486914) + Kolobok-N10B_DR   DNA/Kolobok             125    199    (72) 1061966  
   258   13.6 12.2  2.0  chr16             30780394 30780483 (24486001) C Rex1-31_DRe       LINE/Rex-Babar        (364)   3169    3071 1061967 *
   260   23.9  5.7  0.0  chr16             30780423 30780435 (24486049) + LOOPERN2_DR       DNA/Kolobok-T2          841    878   (497) 1061968  
   264   15.2  0.0  0.0  chr16             30780436 30780494 (24485990) C DNA-N43_DR        DNA/TcMar-Fot1        (468)    586     528 1061969  
   218   26.9  0.0  8.9  chr16             30780438 30780547 (24485937) + hAT-N48B_DR       DNA/hAT-Ac             1609   1709   (431) 1061970 *
   260   23.9  5.7  0.0  chr16             30780495 30780510 (24485974) + LOOPERN2_DR       DNA/Kolobok-T2          879    933   (442) 1061968  
  3356   10.7  6.4  4.8  chr16             30780795 30781354 (24485130) C SINE3-1a          SINE/5S-Deu-L2          (1)    569       1 1061971  
   405   21.1 10.1  1.3  chr16             30781372 30781510 (24484974) + ASAT_CY           Satellite                 6    156   (106) 1061972  
   880   15.5 20.3  0.0  chr16             30781616 30781822 (24484662) + hAT-N130_DR       DNA/hAT-Ac                1    249   (172) 1061973 *
  2205   10.2  6.3  0.6  chr16             30781818 30782152 (24484332) C SINE2-4_DR        SINE/tRNA-V-RTE        (10)    361       8 1061974  
   609   19.6  3.0  0.0  chr16             30782037 30782169 (24484315) C DNA2-16_DR        DNA                  (9891)   8160    8024 1061975 *
   817   22.1  4.0 17.3  chr16             30782157 30782528 (24483956) + hAT-N126D_DR      DNA/hAT-Ac              278    607     (7) 1061976  
   515   19.1  2.6  2.6  chr16             30782442 30782554 (24483930) + DNA6-1_DR         DNA/hAT-hAT5            753    865   (284) 1061977 *
   222   16.7  0.0  4.2  chr16             30783390 30783439 (24483045) C Merlin-1_DR       DNA/Merlin           (1483)   9044    8997 1061978 *
   245   16.7  0.0  0.0  chr16             30783398 30783439 (24483045) C SINE2-5_DR        SINE/tRNA-V-RTE         (1)    281     240 1061979 *
   263   16.9 21.5  0.0  chr16             30783433 30783497 (24482987) C DIRS-1E-LTR_DR    LTR/Ngaro             (400)    290     212 1061980  
   201   21.7  7.1  1.4  chr16             30783440 30783467 (24483017) C CryptonV-N1_DR    DNA/Crypton-V        (1937)   8114    8041 1061981 *
   270   12.5 21.4  0.0  chr16             30783441 30783496 (24482988) C HE1_DR1           SINE/tRNA-V-RTE       (328)     74       7 1061982  
   271   14.1 15.4  0.0  chr16             30783497 30783513 (24482971) + EnSpm-N48B_DR     DNA/CMC-EnSpm          1000   1054  (5905) 1061983  
  3781    9.2 10.8  2.6  chr16             30783742 30784408 (24482076) + DNA-X-5_DR        DNA/hAT                   1    720   (501) 1061984  
   440   16.5  4.1  0.8  chr16             30784412 30784533 (24481951) + DNA-X-5_DR        DNA/hAT                1096   1221     (0) 1061985  
   202   17.5  0.0  0.0  chr16             30784701 30784740 (24481744) + LOOPERN2_DR       DNA/Kolobok-T2         1281   1320    (55) 1061986  
  1887   11.4 18.5  5.8  chr16             30784750 30785166 (24481318) C Kolobok-N6_DR     DNA/Kolobok-T2?         (0)    467       1 1061987  
   652   20.0 21.2  1.6  chr16             30785555 30785813 (24480671) C ANGEL             DNA/Kolobok             (0)    309       1 1061988  
   700   18.0  5.3  1.7  chr16             30786511 30786680 (24479804) + Helitron-1N3_DR   RC/Helitron            1616   1791    (52) 1061989  
   209   13.2 11.1  1.7  chr16             30786681 30786734 (24479750) + ASAT_CY           Satellite                84    142   (120) 1061990  
   213   14.6  0.0  1.8  chr16             30786823 30786878 (24479606) C hAT-N177C_DR      DNA/hAT-Tip100       (1268)    464     410 1061991  
   205   15.9  0.0  0.0  chr16             30786826 30786888 (24479596) + DNA-6-N2_DR       DNA                     775    837  (4219) 1061992 *
   324   11.1  1.4  0.0  chr16             30786834 30786905 (24479579) + CryptonV-N4_DR    DNA/Crypton-V          3978   4050  (9443) 1061993  
   361   11.9  1.8  0.6  chr16             30787031 30787117 (24479367) + Helitron-1N3_DR   RC/Helitron               1     82  (1761) 1061994 *
   511   22.4 13.5  1.8  chr16             30787110 30787309 (24479175) + Helitron-1_DR     RC/Helitron           25893  26115   (185) 1061995  
  2623    3.9  6.6  0.0  chr16             30787453 30787787 (24478697) C DNA-2-2_DR        DNA                    (50)    357       1 1061996  
  1237   11.8 12.1  1.1  chr16             30788456 30788704 (24477780) C Kolobok-N1_DR     DNA/Kolobok-T2?        (24)    775     500 1061997  
   376   15.3  2.8 13.5  chr16             30788704 30788809 (24477675) C Kolobok-N1_DR     DNA/Kolobok-T2?       (674)    125      30 1061997 *
   322   14.1  6.1 18.2  chr16             30788875 30789021 (24477463) C DNA2-8_DR         DNA/CMC-EnSpm        (2626)   1781    1650 1061998 *
  1117   12.8  3.0 17.8  chr16             30788894 30789188 (24477296) + EnSpm-17_DR       DNA/CMC-EnSpm          2705   2962  (6314) 1061999  
   811   18.3  1.8  0.0  chr16             30789051 30789214 (24477270) C EnSpm-N11_DR      DNA/CMC-EnSpm        (1905)   3448    3282 1062000 *
   203   10.3  0.0  0.0  chr16             30789574 30789602 (24476882) C L1-130_DR         LINE/L1              (2239)   3154    3126 1062001  
   384   14.1  1.6  0.0  chr16             30789713 30789833 (24476651) C DNA-8-29_DR       DNA/hAT-Tip100         (46)    974     852 1062002 *
   401   10.6  8.3  0.0  chr16             30789737 30789748 (24476736) C Mariner-N5C_DR    DNA/TcMar            (6399)   1522    1490 1062003  
   478    0.0  0.0 14.9  chr16             30789749 30789833 (24476651) + Zisupton-6_DR     DNA/Zisupton           8764   8837 (13279) 1062004  
   401   10.6  8.3  0.0  chr16             30789834 30789868 (24476616) C Mariner-N5C_DR    DNA/TcMar            (6399)   1489    1380 1062003  
   220   18.7  0.0  5.1  chr16             30790846 30790907 (24475577) + DNA-6-N7_DR       DNA/TcMar              1132   1190  (3054) 1062005  
   362   16.3 45.7  0.0  chr16             30790976 30791104 (24475380) C HATN8_DR          DNA/Zisupton            (1)    254      67 1062006 *
  5228   11.9  3.5  0.2  chr16             30791104 30791936 (24474548) + L1-16_DR          LINE/L1                3770   4629   (176) 1062007  
   365   23.4  1.1  7.3  chr16             30791846 30792034 (24474450) C HATN15_DR         DNA/hAT-Ac             (80)   1000     823 1062008 *
   745   19.4  1.2  3.7  chr16             30791877 30792128 (24474356) C EnSpm-N48_DR      DNA/CMC-EnSpm        (1693)   1885    1640 1062009 *
   965    5.0  0.0  4.5  chr16             30791923 30792109 (24474375) + (CATA)n           Simple_repeat             2    180     (0) 1062010  
   279   25.7  4.9 10.4  chr16             30791929 30792048 (24474436) + Polinton-1_DR     DNA/Maverick          17601  17813   (672) 1062011 *
   347   11.6  0.0 11.5  chr16             30792049 30792155 (24474329) + ACROBAT1          DNA/PIF                 779    874   (505) 1062012 *
   399   15.3 25.4  3.4  chr16             30792108 30792276 (24474208) + L1-16_DR          LINE/L1                4600   4804     (1) 1062013 *
   949   14.7  0.9  1.8  chr16             30792110 30792143 (24474341) + Zisupton-6_DR     DNA/Zisupton           8605   8823 (13293) 1062014  
   279   25.7  4.9 10.4  chr16             30792277 30792414 (24474070) + Polinton-1_DR     DNA/Maverick          17814  18062   (423) 1062011  
   359   19.1  0.0  1.6  chr16             30792458 30792472 (24474012) + EnSpm-N44_DR      DNA/CMC-EnSpm          5408   5421  (3231) 1062015  
  2336   12.1  4.0  1.0  chr16             30792473 30792847 (24473637) + HE1_DR1           SINE/tRNA-V-RTE           1    386    (16) 1062016  
   253   16.7  0.0  1.9  chr16             30793732 30793786 (24472698) + L2-44_DR          LINE/L2                2963   3016    (16) 1062017  
   305   18.0  5.8  3.1  chr16             30794035 30794189 (24472295) + DNA9-6_DR         DNA                    7347   7505   (379) 1062018 *
   306   10.4  0.0  2.8  chr16             30794081 30794189 (24472295) C Mariner-N5C_DR    DNA/TcMar            (6377)   1544    1439 1062019 *
   323    5.3  1.0  4.2  chr16             30794094 30794110 (24472374) + Helitron-2_DR     RC/Helitron            6234   6326 (21083) 1062020  
   375   16.4  0.9  0.0  chr16             30794114 30794125 (24472359) + Merlin-2_DR       DNA/Merlin             9528   9583  (4338) 1062021  
   465    6.0  0.0  1.4  chr16             30794126 30794214 (24472270) C EnSpm-6N1_DR      DNA/CMC-EnSpm        (7704)   1532    1467 1062022  
   267   18.7  2.8  2.8  chr16             30794193 30794216 (24472268) + Dada-U6_DR        DNA/Dada               7116   7231  (1732) 1062023 *
   200   11.8  1.3  0.0  chr16             30794326 30794401 (24472083) C DNA-1-7_DR        DNA/PIF-Harbinger     (698)    740     664 1062024 *
   372   19.0  2.5 27.9  chr16             30794339 30794535 (24471949) C DNA-TA-4_DR       DNA/TcMar            (5088)   4707    4550 1062025 *
   498   19.1 15.7  0.9  chr16             30794368 30794552 (24471932) C EnSpm-N37_DR      DNA/CMC-EnSpm        (6092)    555     344 1062026 *
  1018   20.7  3.5  5.8  chr16             30794420 30794436 (24472048) + DNA7-N2_DR        DNA/hAT-hAT6           1413   1531   (483) 1062027  
  1299   18.1  4.0  2.1  chr16             30794437 30794713 (24471771) C SINE2-5_DR        SINE/tRNA-V-RTE         (0)    282       1 1062028  
  1018   20.7  3.5  5.8  chr16             30794714 30794737 (24471747) + DNA7-N2_DR        DNA/hAT-hAT6           1532   1723   (291) 1062027  
  6156    9.8  5.1  0.5  chr16             30795719 30796639 (24469845) C TDR8B             DNA/hAT-Ac              (0)    963       1 1062029  
   286   23.7  9.5  5.1  chr16             30796902 30797070 (24469414) C ASAT_CY           Satellite              (41)    221      46 1062030 *
   341   18.4  2.8  8.3  chr16             30797041 30797218 (24469266) C hAT-N187_DR       DNA/hAT-Charlie       (819)    358     190 1062031 *
   373   17.2  3.3  7.4  chr16             30797064 30797245 (24469239) C Zisupton-6_DR     DNA/Zisupton         (5566)  16550   16376 1062032 *
   649   12.7  2.6  3.9  chr16             30797070 30797086 (24469398) + EnSpm-N25_DR      DNA/CMC-EnSpm           678    786  (3900) 1062033  
  1170   17.6  0.4  7.0  chr16             30797087 30797343 (24469141) + Zisupton-6_DR     DNA/Zisupton           1072   1312 (20804) 1062034  
   703    4.1  0.6  3.5  chr16             30797187 30797363 (24469121) C EnSpm-6N1_DR      DNA/CMC-EnSpm        (8134)   1102     931 1062022 *
   316   15.9  2.4 10.8  chr16             30797246 30797265 (24469219) C Harbinger-N17_DR  DNA/PIF-Harbinger    (1150)    442     301 1062035 *
   344   12.2  0.0 11.2  chr16             30797282 30797410 (24469074) + Merlin-1_DR       DNA/Merlin             8095   8210  (2317) 1062036 *
   649   12.7  2.6  3.9  chr16             30797364 30797393 (24469091) + EnSpm-N25_DR      DNA/CMC-EnSpm           787   1003  (3683) 1062033  
   477   14.7  4.5  0.9  chr16             30797461 30797570 (24468914) + EnSpm-N59_DR      DNA/CMC-EnSpm?         2951   3064   (605) 1062037  
   671   15.1  1.6  0.0  chr16             30797595 30797720 (24468764) C DNA-8-31_DR       DNA/hAT-Ac              (0)    425     298 1062038  
   557   15.9  0.0  6.9  chr16             30797982 30798089 (24468395) C DNA8-7_DR         DNA/hAT-Ac            (483)    101       1 1062039  
   439    7.6  8.1 15.5  chr16             30798090 30798211 (24468273) + TDR16             DNA/Merlin              200    313     (0) 1062040  
   632   10.5  3.5  0.0  chr16             30798893 30799006 (24467478) C TDR7              DNA                     (0)    541     424 1062041 *
  1458   14.3  1.7  1.3  chr16             30798964 30799260 (24467224) C CryptonV-N5_DR    DNA/Crypton-V        (7436)  17101   16804 1062042 *
  2853    9.1  7.0  0.8  chr16             30799001 30799486 (24466998) + Mariner-N38_DR    DNA/TcMar-Tc1            30    545     (2) 1062043  
   225   14.3  0.0  2.4  chr16             30799451 30799493 (24466991) + EnSpm-N2_DR       DNA/CMC-EnSpm          3097   3138   (877) 1062044 *
   259    6.1  0.0  0.0  chr16             30799461 30799493 (24466991) + Merlin-1_DR       DNA/Merlin             2147   2179  (8348) 1062045 *
   613    6.2 10.4  0.0  chr16             30799489 30799584 (24466900) C TDR7              DNA                    (96)    445     340 1062041  
   226   18.2  0.0  3.6  chr16             30799494 30799517 (24466967) C hAT5-N2_DR        DNA/hAT-hAT5         (1418)   1167    1113 1062046 *
  2751    9.2  3.8  0.5  chr16             30799581 30800007 (24466477) + hAT-N42_DR        DNA/hAT-Ac              273    713     (0) 1062047  
  3163    7.7  7.5  0.4  chr16             30801046 30801513 (24464971) + hAT-N32_DR        DNA/hAT-Charlie           1    501     (0) 1062048  
  6488    7.9  3.6  0.3  chr16             30801545 30802451 (24464033) C TDR2              DNA/TcMar-Tc1           (0)    937       1 1062049  
  2026   12.3 17.8  0.4  chr16             30803184 30803649 (24462835) C Mariner-N38_DR    DNA/TcMar-Tc1           (0)    547       1 1062050  
   271   18.6  1.4  0.0  chr16             30803602 30803671 (24462813) C Helitron-4_DR     RC/Helitron         (18299)  13569   13499 1062051 *
   477   12.8 27.5  0.0  chr16             30805644 30805748 (24460736) C Harbinger-N32_DR  DNA/PIF-Harbinger       (0)    406     272 1062052  
  3142   14.5  6.7  2.7  chr16             30805749 30806422 (24460062) + hAT-N50B_DR       DNA/hAT-Ac                1    700    (48) 1062053  
   247   15.0  0.0  0.0  chr16             30806417 30806456 (24460028) C Harbinger-N32_DR  DNA/PIF-Harbinger     (142)    264     225 1062052 *
   335   23.5  1.0  1.9  chr16             30806426 30806455 (24460029) C CryptonV-3_DR     DNA/Crypton-V       (20600)   2853    2781 1062054  
   413   10.9  1.6  0.0  chr16             30806456 30806519 (24459965) + DNA11TA1B_DR      DNA/CMC-EnSpm           138    202     (1) 1062055  
   757    9.6  1.6  0.8  chr16             30806546 30806671 (24459813) C DNA11TA1B_DR      DNA/CMC-EnSpm          (75)    128       2 1062056  
   994   17.6 10.2  0.0  chr16             30806672 30806874 (24459610) C Harbinger-N32_DR  DNA/PIF-Harbinger     (182)    224       1 1062052  
   968   18.4  2.1  1.6  chr16             30807889 30808081 (24458403) C SINE2-1_DR        SINE/tRNA               (4)    194       1 1062057  
   592   13.2  4.3  8.9  chr16             30808130 30808270 (24458214) + EnSpm-N3B_DR      DNA/CMC-EnSpm          2813   2947   (787) 1062058 *
   644   16.3  1.6  1.6  chr16             30808149 30808273 (24458211) + L2-5_DRe          LINE/L2                2097   2221     (6) 1062059  
   216   14.7  0.0  6.2  chr16             30808268 30808318 (24458166) C EnSpm-N48B_DR     DNA/CMC-EnSpm        (6249)    710     663 1062060 *
  3012   13.2 22.3  2.4  chr16             30809303 30810002 (24456482) C hAT-N187_DR       DNA/hAT-Charlie        (30)   1147     312 1062061  
   876   16.3 19.8  0.7  chr16             30810103 30810355 (24456129) + Harbinger-N32_DR  DNA/PIF-Harbinger        58    358    (48) 1062062  
   233   28.2  2.8  1.4  chr16             30810541 30810612 (24455872) + Harbinger-N19_DR  DNA/PIF-Harbinger       445    517   (106) 1062063  
  3191    9.5 10.9  1.7  chr16             30811603 30812236 (24454248) C DNA-5-8C_DR       DNA/hAT-hAT5            (0)    691       1 1062064  
   437   21.6  4.4  6.5  chr16             30812097 30812254 (24454230) C DNA-8-9_DR        DNA/hAT-Ac           (2566)   1153     999 1062065 *
   269   22.6  3.5  1.1  chr16             30813297 30813381 (24453103) + DNA-N33_DR        DNA                     447    533  (1170) 1062066  
   249   26.8  0.0  5.8  chr16             30813301 30813391 (24453093) + Helitron-2_DR     RC/Helitron            7924   8009 (19403) 1062067 *
   638   18.4 24.4  1.2  chr16             30813311 30813519 (24452965) C ANGEL             DNA/Kolobok             (4)    305      49 1062068  
  1594    8.4  0.0  0.0  chr16             30813528 30813730 (24452754) C hAT-N185_DR       DNA/hAT?              (757)    203       1 1062069  
   323   14.6  5.5  0.0  chr16             30813956 30814010 (24452474) + REP-1_DR          Unknown                   1     58     (0) 1062070  
   209   18.8  5.8  8.2  chr16             30814342 30814428 (24452056) + ASAT_CY           Satellite               131    215    (47) 1062071  
   206   28.6  0.0  0.0  chr16             30815516 30815528 (24450956) C CryptonV-N5_DR    DNA/Crypton-V        (2837)  21700   21688 1062072  
  3531    6.8 18.2  1.2  chr16             30815529 30816105 (24450379) C DNA-5-7_DR        DNA/hAT-hAT5            (0)    674       1 1062073  
   243   21.9  0.0 12.2  chr16             30816032 30816114 (24450370) C CryptonV-N5_DR    DNA/Crypton-V       (10816)  13721   13648 1062074 *
  1082   15.0  8.5  5.9  chr16             30816125 30816372 (24450112) C DNA-N19_DR        DNA                     (1)    662     409 1062075  
  1472   12.7  5.6  2.2  chr16             30816437 30816702 (24449782) C Kolobok-N11_DR    DNA/Kolobok-T2        (167)    304      30 1062076  
  1214   13.1  5.1  6.5  chr16             30817421 30817731 (24448753) + hAT-N131_DR       DNA/hAT-Ac              937   1243   (821) 1062077  
   215   26.3  1.0  2.0  chr16             30817694 30817794 (24448690) + DNA8-26_DR        DNA                    1366   1465  (3065) 1062078 *
   226   23.6  3.3  0.0  chr16             30817706 30817716 (24448768) + EnSpm-N13_DR      DNA/CMC-EnSpm         17678  17706  (4443) 1062079  
   360   15.4  0.0  0.0  chr16             30817717 30817794 (24448690) C hAT-N70_DR        DNA/hAT?              (654)    671     594 1062080  
   218   23.5  1.2  1.2  chr16             30817732 30817742 (24448742) C EnSpm-5_DR        DNA/CMC-EnSpm        (4827)   2844    2810 1062081 *
   243   23.7  0.0  0.0  chr16             30817743 30817801 (24448683) + Polinton-1_DR     DNA/Maverick          17127  17185  (1300) 1062082  
   204   28.0  0.0  2.7  chr16             30817746 30817822 (24448662) C DNA6-4_DR         DNA                  (1378)   2161    2087 1062083 *
   531   11.7 20.4  0.0  chr16             30817794 30817896 (24448588) + DNA-1-6_DR        DNA                     213    336   (289) 1062084  
   226   23.6  3.3  0.0  chr16             30817795 30817806 (24448678) + EnSpm-N13_DR      DNA/CMC-EnSpm         17707  17745  (4404) 1062079 *
   218   23.5  1.2  1.2  chr16             30817802 30817813 (24448671) C EnSpm-5_DR        DNA/CMC-EnSpm        (4827)   2809    2763 1062081 *
  1796   17.5 10.9  6.7  chr16             30817894 30818353 (24448131) C HarbingerN7_DR    DNA/PIF-Harbinger       (0)    478       1 1062085  
   203   32.8  0.0  4.4  chr16             30818252 30818369 (24448115) + DIRS-N4_DR        LTR/Ngaro              2154   2266  (3530) 1062086 *
  1333   10.0 25.6  1.0  chr16             30818344 30818585 (24447899) + DNA-1-6_DR        DNA                     325    625     (0) 1062087  
   362   12.5  1.8  0.0  chr16             30818587 30818642 (24447842) + hAT-N52_DR        DNA/hAT-Ac              166    222   (599) 1062088  
  1951   18.3  5.9  4.9  chr16             30818648 30819136 (24447348) + hAT-N142B_DR      DNA/hAT?               1206   1699   (301) 1062089  
  1520   19.4  3.9  3.1  chr16             30818898 30819253 (24447231) + hAT-N52B_DR       DNA/hAT-Ac              325    683     (0) 1062090 *
   627   16.3  3.3  3.3  chr16             30820439 30820590 (24445894) C hAT-N49_DR        DNA/hAT-Ac              (0)   1111     960 1062091  
   809   14.2  7.4  0.6  chr16             30820595 30820743 (24445741) + DNA2-15_DR        DNA/hAT-Ac                1    159   (371) 1062092  
   225   24.3  2.8  2.8  chr16             30820688 30820759 (24445725) + DNA-2-4_DR        DNA                     302    373  (1026) 1062093 *
  1196   14.8  1.0  0.5  chr16             30820740 30820943 (24445541) C TDR15             DNA/hAT-Ac            (344)    205       1 1062094  
   934   18.4  5.7  4.8  chr16             30820944 30820971 (24445513) + DNAX-10B_DR       DNA                     835    864   (310) 1062095  
   955   15.7 24.9  4.7  chr16             30821004 30821487 (24444997) + hAT-N58_DR        DNA/hAT-Ac                1    791     (0) 1062096  
   341   26.8  0.6 12.5  chr16             30821694 30821872 (24444612) C Mariner-N16_DR    DNA/TcMar-Tc1         (170)    430     271 1062097  
   207   25.0  1.4  1.4  chr16             30821936 30822004 (24444480) + CryptonV-2_DR     DNA/Crypton-V         19401  19469  (2342) 1062098  
   327   16.0  0.0  7.9  chr16             30823829 30823896 (24442588) C Kolobok-N16_DR    DNA/Kolobok?            (0)   1242    1180 1062099  
   354   16.9  1.4  0.0  chr16             30823925 30823995 (24442489) C Kolobok-N16_DR    DNA/Kolobok?          (626)    616     545 1062100  
   449   18.5  4.0 10.1  chr16             30824008 30824194 (24442290) C Kolobok-N16_DR    DNA/Kolobok?          (689)    454     228 1062100  
   879   17.1  6.5  0.0  chr16             30824195 30824364 (24442120) + HATN6_DR          DNA/hAT-Ac                1    181   (830) 1062101  
   553   25.3  0.0  8.6  chr16             30824338 30824369 (24442115) + DNA-2-32_DR       DNA/CMC-EnSpm?         2447   2464  (6318) 1062102 *
  1646    5.8  0.0  0.0  chr16             30824370 30824576 (24441908) + SINE2-3_DR        SINE/tRNA-V-RTE           1    207   (161) 1062103  
  1468   11.7  0.8  3.9  chr16             30824577 30824588 (24441896) + SINE2-3B_DR       SINE/tRNA-V               2    213   (138) 1062104  
  3019    6.8 11.5  6.5  chr16             30824589 30825119 (24441365) + hAT-N30_DR        DNA/hAT-Ac                1    556   (426) 1062105  
   369   25.7  7.7  2.0  chr16             30824994 30825136 (24441348) + Harbinger-2_DR    DNA/PIF-Harbinger      4175   4325     (2) 1062106 *
   925    4.5  0.0  0.0  chr16             30825137 30825233 (24441251) + hAT-N136_DR       DNA/hAT-Ac              847    943     (0) 1062107  
  1185    7.3  0.0  0.0  chr16             30825234 30825383 (24441101) + SINE2-4_DR        SINE/tRNA-V-RTE         222    371     (0) 1062108  
  1165   10.4  0.0  1.2  chr16             30825244 30825409 (24441075) C hAT-N167B_DR      DNA/hAT-Charlie       (192)   1381    1218 1062109 *
  2613    9.3 24.3 10.4  chr16             30825366 30826123 (24440361) + HATN6_DR          DNA/hAT-Ac              159   1011     (0) 1062110  
   956   15.1  6.2  1.5  chr16             30826125 30826319 (24440165) C Kolobok-N16_DR    DNA/Kolobok?         (1038)    204       1 1062100  
   274   15.5  0.0  3.5  chr16             30826765 30826784 (24439700) C DNA2-13_DR        DNA                  (3972)   1926    1909 1062111  
  2328   16.4  5.7  0.6  chr16             30826785 30827237 (24439247) C HarbingerN7_DR    DNA/PIF-Harbinger       (2)    476       1 1062112  
  1026   21.7 12.0  7.9  chr16             30827361 30827861 (24438623) C hAT-N88_DR        DNA/hAT-Ac             (46)    536      17 1062113  
   227   23.6  0.0  1.8  chr16             30828115 30828170 (24438314) + hAT-N54_DR        DNA/hAT-Ac                5     59  (1630) 1062114  
  4032   13.3  4.6  1.4  chr16             30828215 30828916 (24437568) C DNA-1-11_DR       DNA                     (0)    724       1 1062115  
   260   17.8  0.0 19.7  chr16             30828838 30828875 (24437609) C hAT-28N1_DR       DNA/hAT-Charlie       (940)    372     311 1062116 *
   282   15.2  0.0  0.0  chr16             30828876 30828921 (24437563) + LOOPERN1_DR       DNA/Kolobok-T2         1006   1051   (183) 1062117  
  4599   10.8  1.3  1.4  chr16             30829735 30830449 (24436035) + DNA-5-1B_DR       DNA/hAT-Tip100            1    714     (0) 1062118  
   271   22.3  1.1  4.4  chr16             30830509 30830602 (24435882) + L2-47_DR          LINE/L2                1019   1109     (7) 1062119 *
  1311    7.8  0.1  1.7  chr16             30830595 30830822 (24435662) C L2-13B_DRe        LINE/L2                 (3)   1249    1028 1062120  
  2593   12.9  3.0  0.7  chr16             30831228 30831655 (24434829) + MuDR-N1_DR        DNA/MULE-MuDR             1    438   (458) 1062121  
   253   20.8  6.2  6.2  chr16             30831854 30831966 (24434518) + ENSPM-6_DR        DNA/CMC-EnSpm         13871  13983 (18633) 1062122 *
   716   18.2  1.6 10.9  chr16             30831874 30832064 (24434420) C hAT-N45C_DR       DNA/hAT?              (924)    313     139 1062123  
   976    6.7  5.5  0.0  chr16             30832075 30832239 (24434245) C hAT-N50_DR        DNA/hAT-Ac            (527)    174       1 1062124  
   625   16.9  1.2 11.2  chr16             30832254 30832420 (24434064) C DNA11TA1_DR       DNA/TcMar-Tc1           (0)    203      52 1062125  
   995   11.2  0.7  0.7  chr16             30832421 30832573 (24433911) + L1-113_DR         LINE/L1                4873   5025   (393) 1062126 *
  1683   12.6  5.4  1.0  chr16             30832568 30832863 (24433621) C L2-5_DRe          LINE/L2                 (0)   2227    1919 1062127  
  1308    7.0 18.4  0.3  chr16             30832867 30833138 (24433346) + L1-113_DR         LINE/L1                5096   5416     (2) 1062126  
   238   14.9  2.1  0.0  chr16             30833145 30833191 (24433293) C DNA11TA1_DR       DNA/TcMar-Tc1         (142)     61      14 1062125  
   670   26.9  2.1  0.5  chr16             30834083 30834276 (24432208) + Harbinger-N27_DR  DNA/PIF-Harbinger?        3    199    (21) 1062128  
   996   16.8  3.0  0.5  chr16             30834351 30834547 (24431937) C DNA11TA1B_DR      DNA/CMC-EnSpm           (1)    202       1 1062129  
   461   16.5  0.0 10.6  chr16             30834550 30834664 (24431820) C hAT-N25B_DR       DNA/hAT-Ac             (15)    705     602 1062130  
   332   16.5  5.8  0.0  chr16             30834691 30834704 (24431780) C Harbinger1_DR     DNA/PIF-Harbinger    (1547)   2914    2791 1062131  
   361   13.9  0.0  2.0  chr16             30834705 30834807 (24431677) + EnSpm-N36_DR      DNA/CMC-EnSpm          2578   2678   (547) 1062132 *
   390    4.6  4.6  0.0  chr16             30834728 30834814 (24431670) + CryptonV-N5_DR    DNA/Crypton-V          8433   8523 (16014) 1062133  
   309    7.2  2.4  2.4  chr16             30834739 30834823 (24431661) C ERV1-7_DR-I       LTR/ERV1             (4935)   1768    1684 1062134 *
   304   12.5  2.1  0.0  chr16             30834824 30834834 (24431650) + Helitron-N3B_DR   RC/Helitron            2400   2497  (4107) 1062135  
   228   26.8  0.0  4.2  chr16             30835079 30835152 (24431332) + CryptonV-N5_DR    DNA/Crypton-V          4276   4346 (20191) 1062136  
   681   12.7  0.8  2.4  chr16             30835503 30835631 (24430853) + EnSpm-N16_DR      DNA/CMC-EnSpm             1    127    (75) 1062137  
   396   25.2  7.5  0.0  chr16             30835632 30835659 (24430825) C DNA9-3_DR         DNA/MULE-MuDR?        (807)  10570   10402 1062138  
   246   29.4 10.4  0.6  chr16             30836231 30836374 (24430110) C Harbinger-N26_DR  DNA/PIF-Harbinger    (1259)    160       3 1062139  
   326   23.4  5.6  0.9  chr16             30836892 30836999 (24429485) + Kolobok-N13_DR    DNA                       1    113   (346) 1062140  
   428   23.1  5.5  3.2  chr16             30837136 30837318 (24429166) + EnSpm-N23_DR      DNA/CMC-EnSpm            72    258   (380) 1062141  
   692   17.1  5.3  9.6  chr16             30837329 30837555 (24428929) + Kolobok-N10C_DR   DNA/Kolobok             105    322    (22) 1062142  
   546   16.5  0.0 10.0  chr16             30837578 30837698 (24428786) + L1-60_DR          LINE/L1                 257    366  (5311) 1062143 *
  1343   15.2  2.9  0.2  chr16             30837604 30837623 (24428861) + EnSpm-N36_DR      DNA/CMC-EnSpm           968   1061  (2164) 1062144  
  1482    7.8  0.0  0.0  chr16             30837624 30837815 (24428669) C HATN4_DR          DNA/hAT-Charlie         (0)    192       1 1062145  
  1343   15.2  2.9  0.2  chr16             30837816 30837843 (24428641) + EnSpm-N36_DR      DNA/CMC-EnSpm          1062   1208  (2017) 1062144  
   861   15.4  7.7  0.0  chr16             30839150 30839331 (24427153) C EnSpm-N21_DR      DNA/CMC-EnSpm          (11)    468     273 1062146  
   274   11.1  0.0  0.0  chr16             30839329 30839364 (24427120) + Harbinger-N10_DR  DNA/PIF-Harbinger       293    328     (0) 1062147 *
   797   25.7  9.3  6.3  chr16             30839558 30839910 (24426574) C hAT-N124_DR       DNA/hAT-Ac            (254)    713     351 1062148  
  1181   10.8  3.2  1.1  chr16             30839918 30840104 (24426380) + hAT-N94_DR        DNA/hAT-Charlie         637    827   (244) 1062149 *
  1510   16.0  8.5  6.3  chr16             30840104 30840443 (24426041) C hAT-N124_DR       DNA/hAT-Ac            (617)    350       4 1062148  
  1057   12.9  0.6  0.6  chr16             30840459 30840637 (24425847) C EnSpm-N21_DR      DNA/CMC-EnSpm         (215)    264      86 1062146  
  1143    7.0  0.0  0.0  chr16             30840674 30840815 (24425669) + DNA-AT-1_DR       DNA                       1    142   (250) 1062150  
  3789    8.3  0.6  0.2  chr16             30840816 30841360 (24425124) C Mariner-N38_DR    DNA/TcMar-Tc1           (0)    547       1 1062151  
   264   16.9  8.5  0.0  chr16             30840850 30840866 (24425618) C hAT-N164_DR       DNA/hAT-Tip100        (679)   1360    1298 1062152 *
   881   17.2  2.5  3.0  chr16             30841183 30841386 (24425098) + Kolobok-4_DR      DNA/Kolobok-T2         3314   3516  (3115) 1062153 *
  1707    8.4  2.8  0.8  chr16             30841359 30841609 (24424875) + DNA-AT-1_DR       DNA                     137    392     (0) 1062154  
   631   18.0  7.0  0.0  chr16             30841621 30841748 (24424736) + DNA11TA1B_DR      DNA/CMC-EnSpm            67    203     (0) 1062155  
   240   24.7  2.4  3.6  chr16             30841689 30841772 (24424712) C CryptonV-3_DR     DNA/Crypton-V       (20635)   2818    2736 1062156 *
   225   17.3  0.0 22.4  chr16             30842506 30842609 (24423875) + Helitron-N3_DR    RC/Helitron            1522   1606  (1410) 1062157 *
  1820    8.9 11.6  0.6  chr16             30842526 30842853 (24423631) C Mariner-N38_DR    DNA/TcMar-Tc1           (0)    547     184 1062158  
   201   20.4  0.0  4.1  chr16             30843094 30843144 (24423340) C Crypton-N1_DR     DNA/Crypton-A         (111)    373     325 1062159  
  1385   21.2  3.7  0.3  chr16             30843258 30843551 (24422933) C Harbinger-N10_DR  DNA/PIF-Harbinger      (24)    304       1 1062160  
   333   22.8 17.1  3.1  chr16             30843580 30843778 (24422706) C TE-X-16_DR        DNA/Crypton-A           (0)    353     128 1062161  
   631   16.8  2.6  0.9  chr16             30843981 30844094 (24422390) C TE-X-16_DR        DNA/Crypton-A         (237)    116       1 1062161  
   326   20.6  0.8 16.8  chr16             30843991 30844107 (24422377) + TE-X-6_DR         DNA/Crypton-A          1453   1553     (1) 1062162 *
   247   19.0 12.1  0.0  chr16             30844108 30844159 (24422325) C Crypton-N1_DR     DNA/Crypton-A         (425)     59       1 1062159  
   770   10.9  2.9  0.7  chr16             30844519 30844657 (24421827) + LOOPERN4B_DR      DNA/Kolobok-T2            1    142   (361) 1062163  
   572    9.1 14.7  6.5  chr16             30844652 30844780 (24421704) + LOOPERN4B_DR      DNA/Kolobok-T2          242    380   (123) 1062164 *
   568   14.7 12.4  6.8  chr16             30844781 30844799 (24421685) C Kolobok-1N2_DR    DNA/Kolobok-T2        (423)    262     107 1062165  
  3454   15.1  9.2  3.4  chr16             30844802 30845508 (24420976) C DNA-1-5_DR        DNA                     (0)    748       2 1062166  
   234   16.7  0.0  0.0  chr16             30845509 30845545 (24420939) + LOOPERN4B_DR      DNA/Kolobok-T2          440    476    (27) 1062167  
  2050   17.9 13.9  1.0  chr16             30845646 30846177 (24420307) C hAT-N126B_DR      DNA/hAT-Ac              (0)    600       1 1062168  
   546   12.3 18.0  0.0  chr16             30847343 30847464 (24419020) + ANGEL             DNA/Kolobok               1    144   (165) 1062169  
   248   25.9  5.0  2.5  chr16             30847413 30847465 (24419019) + DNA2-7_DR         DNA                    4749   4868  (4780) 1062170 *
   365   15.2 17.6  5.3  chr16             30847465 30847491 (24418993) + hAT-N134_DR       DNA/hAT?                743    909   (156) 1062171  
   272   11.2 18.8  2.7  chr16             30847466 30847529 (24418955) + ANGEL             DNA/Kolobok             193    266    (43) 1062172 *
  2270    6.2  9.5  0.5  chr16             30847743 30848080 (24418404) + hAT-N51_DR        DNA/hAT-Ac                1    368     (0) 1062173  
  3211    7.1  0.9  0.0  chr16             30848631 30849068 (24417416) C DNA15TA1_DR       DNA/CMC-EnSpm           (0)    442       1 1062174  
  1639   17.0 17.6  4.5  chr16             30850856 30851390 (24415094) C TDR8              DNA/PIF-Harbinger       (0)   1155     554 1062175  
   203   21.4  8.1  9.0  chr16             30851418 30851540 (24414944) + Polinton-2N1_DR   DNA/Maverick           3852   3973  (7119) 1062176 *
   578   17.8  3.0  6.8  chr16             30851435 30851603 (24414881) C DNA11TA1_DR       DNA/CMC-EnSpm          (40)    163       1 1062177  
   376   20.0  0.0 13.1  chr16             30851827 30851947 (24414537) C DNA2-16_DR        DNA                  (9781)   8270    8164 1062178 *
  2237   12.1  3.6  1.1  chr16             30851866 30852225 (24414259) C HE1_DR1           SINE/tRNA-V-RTE        (24)    378      10 1062179  
  5987    5.2  0.4  2.7  chr16             30852271 30853062 (24413422) C LTR-9_DR          LTR/ERV1                (0)    801      28 1062180  
  1471   13.2  1.4  2.3  chr16             30854115 30854332 (24412152) + TDR3B             DNA/hAT-Charlie           1    210   (195) 1062181  
   267   22.4  0.0 15.6  chr16             30854333 30854406 (24412078) + TDR22             DNA                       1     64  (1191) 1062182  
   346   14.1 11.3  0.0  chr16             30854413 30854483 (24412001) + HATN10B_DR        DNA/hAT-Ac                2     80   (528) 1062183  
   897   17.0  9.8  0.3  chr16             30854495 30854759 (24411725) + TDR16             DNA/Merlin               24    313     (0) 1062184  
  2110   12.6 10.0  5.1  chr16             30854760 30855209 (24411275) + HATN10B_DR        DNA/hAT-Ac               73    543    (65) 1062185  
   715   21.2  1.3 33.0  chr16             30855345 30855370 (24411114) + DNA2-10_DR        DNA                    2091   2242  (1279) 1062186  
  2507    9.3  1.5  8.8  chr16             30855371 30855844 (24410640) + HATN10_DR         DNA/hAT-Ac                1    442    (13) 1062187  
   715   21.2  1.3 33.0  chr16             30855845 30855885 (24410599) + DNA2-10_DR        DNA                    2243   2502  (1019) 1062186  
   367   29.7 13.2  0.9  chr16             30856148 30856344 (24410140) C Harbinger-N11_DR  DNA/PIF-Harbinger     (989)    222       2 1062188  
   335   14.8  0.0  0.0  chr16             30856711 30856764 (24409720) + ERV1-11_DR-I      LTR/ERV1               3011   3064  (4883) 1062189 *
   392   21.4  8.2 11.2  chr16             30856764 30856947 (24409537) + TDR22             DNA                     229    407   (848) 1062190  
   820   22.2  4.5  4.5  chr16             30857337 30857581 (24408903) + Mariner-7_DR      DNA/TcMar-Tc1           486    730   (857) 1062191  
   207   24.4 12.8  0.0  chr16             30857649 30857726 (24408758) C Tx1-10_DR         LINE/L1-Tx1           (177)   5361    5274 1062192  
   283   17.1  0.0  5.3  chr16             30857728 30857826 (24408658) C hAT-N159_DR       DNA/hAT-Ac            (196)   1626    1533 1062193 *
   455   21.7 24.2  2.5  chr16             30857789 30857982 (24408502) + RTEX-2_DR         LINE/RTE-X             2610   2844   (416) 1062194  
   270   22.8 10.1  0.0  chr16             30858071 30858149 (24408335) + RTEX-2_DR         LINE/RTE-X             3153   3239    (21) 1062194  
   523    6.3  0.0  6.2  chr16             30859374 30859458 (24407026) C TDR9              DNA                   (128)     80       1 1062195 *
  2437    7.3  0.3  1.8  chr16             30859383 30859718 (24406766) C SINE2-4_DR        SINE/tRNA-V-RTE         (0)    371      41 1062196  
   474   13.7  8.8  4.2  chr16             30859723 30859836 (24406648) C ANGEL             DNA/Kolobok             (0)    309     191 1062197  
   365   20.8 12.0  3.7  chr16             30859837 30859897 (24406587) + EnSpm-N13_DR      DNA/CMC-EnSpm         13508  13696  (8453) 1062198  
   289   20.7  0.0 10.8  chr16             30860060 30860151 (24406333) + DNA-6-N6_DR       DNA/hAT?               1961   2043   (266) 1062199  
   778   17.0 11.2  2.5  chr16             30860699 30860885 (24405599) + hAT-N57_DR        DNA/hAT-Ac                6    208  (1078) 1062200  
   640   17.1 12.6  6.3  chr16             30860937 30861174 (24405310) + hAT-N57_DR        DNA/hAT-Ac             1035   1286     (0) 1062201  
   786   19.8  5.8  0.5  chr16             30861213 30861400 (24405084) + SINE2-1_DR        SINE/tRNA                 1    198     (0) 1062202  
  1700   12.5 13.8  0.0  chr16             30861412 30861700 (24404784) + SINE2-3B_DR       SINE/tRNA-V              22    350     (1) 1062203  
   229   13.4 19.1  4.3  chr16             30862643 30862784 (24403700) + HATN12B_DR        DNA/hAT-Ac              453    515   (180) 1062204  
   214   11.1  0.0 12.7  chr16             30862828 30862889 (24403595) + ASAT_CY           Satellite               208    262     (0) 1062205  
  7194   10.2  7.1  2.6  chr16             30864834 30866064 (24400420) C hAT-N57_DR        DNA/hAT-Ac              (1)   1285       2 1062206  
  1202   13.7  6.9  0.0  chr16             30866069 30866301 (24400183) + DNA4-1B_DR        DNA/Sola-2              366    614     (0) 1062207  
   257   25.4  5.2  7.3  chr16             30866327 30866479 (24400005) + Kolobok-N10_DR    DNA/Kolobok              72    221   (422) 1062208  
   637   10.5  0.0  4.3  chr16             30866557 30866654 (24399830) C HATN12_DR         DNA/hAT-Ac              (0)    579     500 1062209  
  1932   15.0 10.2  0.5  chr16             30866655 30866989 (24399495) C DNA-N17_DR        DNA                     (0)    367       1 1062210  
  1462   13.6 15.8  4.3  chr16             30866992 30867429 (24399055) C HATN12_DR         DNA/hAT-Ac             (93)    486       1 1062209  
   261   30.2  0.0  0.0  chr16             30867465 30867550 (24398934) C Kolobok-N10_DR    DNA/Kolobok           (229)    414     329 1062211  
   732   22.7 11.2  3.1  chr16             30868055 30868093 (24398391) + Kolobok-N4_DR     DNA/Kolobok-T2         1855   2172   (830) 1062212  
  1053   18.8  7.8  0.4  chr16             30868094 30868349 (24398135) + Academ-N1_DRe     DNA/Academ-1           1076   1350  (2678) 1062213  
   215   15.8  0.0  0.0  chr16             30868316 30868353 (24398131) C EnSpm-10N1_DR     DNA/CMC-EnSpm        (2644)    591     554 1062214 *
   509   20.5  8.0  0.0  chr16             30868431 30868581 (24397903) C L2-1B_DR          LINE/L2                 (3)   1005     843 1062215  
   222   14.3  0.0  4.8  chr16             30868580 30868623 (24397861) C hAT-N64B_DR       DNA/hAT-Ac           (1709)   2090    2049 1062216 *
  1076   15.5  5.6 10.6  chr16             30868589 30868876 (24397608) C Academ-N1_DRe     DNA/Academ-1         (2679)   1349    1075 1062217  
   792   17.2  2.8  2.8  chr16             30868730 30868908 (24397576) C Harbinger-5_DR    DNA/PIF-Harbinger    (5605)   1054     876 1062218 *
   285   19.7  4.2  1.4  chr16             30869933 30870004 (24396480) + DNA2-16_DR        DNA                   10020  10093  (7958) 1062219  
   277   14.5  7.1  1.7  chr16             30869961 30870016 (24396468) + ANGEL             DNA/Kolobok               4     62   (247) 1062220 *
  1922    7.1 18.2  2.2  chr16             30870333 30870650 (24395834) + SINE2-3_DR        SINE/tRNA-V-RTE           1    368     (0) 1062221  
   827    9.2  9.0  2.6  chr16             30870528 30870559 (24395925) C DNA9-6_DR         DNA                  (3290)   4594    4554 1062222 *
   568   12.4  2.1  5.9  chr16             30870560 30870720 (24395764) + TDR9              DNA                       2    135    (73) 1062223  
  1087   17.3  0.9  4.0  chr16             30871923 30872151 (24394333) C hAT-N137_DR       DNA/hAT-Ac            (840)   2731    2510 1062224 *
  2786   15.4 11.4  6.8  chr16             30871952 30872254 (24394230) + Merlin-1_DR       DNA/Merlin             4341   4677  (5850) 1062225  
  3230    7.2  2.8  4.0  chr16             30872255 30872759 (24393725) + Mariner-N38_DR    DNA/TcMar-Tc1             1    499    (48) 1062226  
  6185   11.5 11.0 13.5  chr16             30872760 30874434 (24392050) C Kolobok-N9_DR     DNA/Kolobok-T2          (0)   1639       1 1062227  
  2199    6.2 15.8  0.2  chr16             30874443 30874828 (24391656) + TDR7              DNA                      86    531    (10) 1062228  
   268   18.9  5.7  0.0  chr16             30875361 30875413 (24391071) + EnSpm-14_DR       DNA/CMC-EnSpm          5157   5212  (1937) 1062229 *
   570   21.7 11.5  0.9  chr16             30875370 30875560 (24390924) C ANGEL             DNA/Kolobok            (76)    233      23 1062230  
   250   20.9  2.6  6.8  chr16             30875414 30875428 (24391056) C EnSpm-N6B_DR      DNA/CMC-EnSpm?       (2572)    654     605 1062231 *
  2114    5.1  0.0  0.0  chr16             30876114 30876368 (24390116) C HATN8_DR          DNA/Zisupton            (0)    255       1 1062232  
   208   17.0 24.4  2.1  chr16             30876304 30876381 (24390103) + piggyBac-N13B_DR  DNA/PiggyBac            923   1017   (384) 1062233 *
   836   19.3 10.5  1.0  chr16             30876602 30876868 (24389616) + ANGEL             DNA/Kolobok               1    292    (17) 1062234  
   275   15.5  8.4  9.4  chr16             30876929 30877035 (24389449) + DNAX-22_DR        DNA/MULE-MuDR?            1    106   (533) 1062235  
   225   13.5  0.0  0.0  chr16             30877038 30877074 (24389410) C hAT-N38_DR        DNA/hAT-hAT6            (0)   1029     993 1062236  
  1024    7.5  6.8  0.0  chr16             30877081 30877226 (24389258) + TDR5              DNA/CMC-EnSpm             1    156   (375) 1062237  
   656   18.5 14.8  1.9  chr16             30877445 30877681 (24388803) C EnSpm-N59_DR      DNA/CMC-EnSpm?       (1076)   2593    2327 1062238 *
  1545   10.0  5.8  0.4  chr16             30877485 30877724 (24388760) + SINE2-4_DR        SINE/tRNA-V-RTE         119    371     (0) 1062239  
  1204   17.4  5.1  7.8  chr16             30877725 30877754 (24388730) + EnSpm-6N1_DR      DNA/CMC-EnSpm          6160   6422  (2814) 1062240  
   561   14.3 29.0  0.4  chr16             30878018 30878193 (24388291) C Harbinger-3N2_DR  DNA/PIF-Harbinger       (2)    270      45 1062241  
  1016    2.0  0.0  0.8  chr16             30879333 30879491 (24386993) + (TCTA)n           Simple_repeat             1    157     (0) 1062242  
   551    8.3  2.0  3.7  chr16             30879334 30879401 (24387083) C EnSpm-N48_DR      DNA/CMC-EnSpm        (1622)   1956    1785 1062243 *
   559    7.5  1.8  3.7  chr16             30879402 30879512 (24386972) C HAT1_DR           DNA/hAT-Ac           (2645)    647     539 1062244  
   604   12.9  4.7  0.0  chr16             30880965 30881106 (24385378) C DNA11TA1B_DR      DNA/CMC-EnSpm           (1)    202       1 1062245  
   280   20.8  2.5  3.8  chr16             30881393 30881472 (24385012) + Harbinger-N23_DR  DNA/PIF-Harbinger       129    207   (230) 1062246  
   525   20.8  5.4  5.4  chr16             30881543 30881745 (24384739) C ANGEL             DNA/Kolobok            (70)    239      37 1062247  
   220   20.9  2.9  8.1  chr16             30881653 30881756 (24384728) + EnSpm-8_DR        DNA/CMC-EnSpm          7838   7936  (1505) 1062248 *
   251   17.3 13.0  7.6  chr16             30881666 30881765 (24384719) C EnSpm-8_DR        DNA/CMC-EnSpm         (981)   8460    8356 1062249  
   227   22.0 12.9  0.9  chr16             30882268 30882368 (24384116) C Kolobok-N2A_DR    DNA/Kolobok-T2          (0)   1355    1243 1062250  
   494   17.6  7.1  0.8  chr16             30882604 30882702 (24383782) + DNAX-16_DR        DNA                     228    334    (89) 1062251  
   453   15.2  3.9  2.9  chr16             30882703 30882804 (24383680) + TDR16             DNA/Merlin                1    103   (210) 1062252  
  4870   13.3 21.7  3.1  chr16             30882812 30884023 (24382461) C ENSPM-2N_DR       DNA/CMC-EnSpm         (108)   1430       1 1062253  
  1119   12.4  1.4  5.6  chr16             30884024 30884244 (24382240) + TDR16             DNA/Merlin              102    313     (0) 1062254  
   416   20.9  3.7 10.4  chr16             30884245 30884273 (24382211) + DNA2-8_DR         DNA/CMC-EnSpm          3875   3890   (517) 1062255  
   341   13.7  9.5  1.2  chr16             30884245 30884318 (24382166) + DNAX-16_DR        DNA                     328    407    (16) 1062256 *
   291   22.4  0.0  8.3  chr16             30885867 30885944 (24380540) C Zisupton-7_DR     DNA/Zisupton         (7182)   9900    9829 1062257 *
   412   11.5  0.0  0.0  chr16             30885885 30885945 (24380539) + DNA11TA1_DR       DNA/CMC-EnSpm             6     66   (137) 1062258  
   318   22.5  1.0  6.1  chr16             30885969 30886072 (24380412) + hAT-N104_DR       DNA/hAT-Tip100           23    121   (409) 1062259  
  1022    6.2  0.0  0.0  chr16             30886145 30886273 (24380211) C TDR2              DNA/TcMar-Tc1           (0)    937     809 1062260  
   911   12.4  1.3  2.6  chr16             30886258 30886414 (24380070) + hAT-N167B_DR      DNA/hAT-Charlie        1224   1378   (195) 1062261 *
  2039   11.1  5.6  3.9  chr16             30886275 30886630 (24379854) C SINE2-4_DR        SINE/tRNA-V-RTE         (1)    370       9 1062262  
   633   20.9  1.2  6.4  chr16             30886495 30886658 (24379826) C DNA-8-9_DR        DNA/hAT-Ac            (314)   3405    3250 1062263 *
  3982   11.0 16.1  2.6  chr16             30886629 30887356 (24379128) C TDR2              DNA/TcMar-Tc1         (112)    825       1 1062260  
   216   18.4  6.1  0.0  chr16             30887357 30887387 (24379097) C EnSpm-N49B_DR     DNA/CMC-EnSpm         (767)   1783    1750 1062264  
   262   15.7  0.0  2.0  chr16             30887524 30887575 (24378909) C EnSpm-N48B_DR     DNA/CMC-EnSpm        (5074)   1885    1835 1062265 *
   610   10.1  1.0  0.0  chr16             30887540 30887638 (24378846) + hAT-N164_DR       DNA/hAT-Tip100          824    923  (1117) 1062266  
   296   21.4  2.8  3.8  chr16             30887544 30887650 (24378834) C CryptonV-N4_DR    DNA/Crypton-V        (8391)   5102    4997 1062267 *
   446   15.5  3.4  3.4  chr16             30888443 30888589 (24377895) C hAT-N70_DR        DNA/hAT?              (639)    686     540 1062268  
   315   24.4  6.5  2.3  chr16             30888452 30888619 (24377865) C L1-82_DR          LINE/L1               (222)   5788    5614 1062269 *
   625   25.0  1.7  0.0  chr16             30888471 30888642 (24377842) C Zisupton-7_DR     DNA/Zisupton         (5535)  11547   11373 1062270 *
 12090    8.8  1.7  3.2  chr16             30888491 30890366 (24376118) C hAT-N48C_DR       DNA/hAT-Ac            (451)   1848       1 1062271  
   353   27.9  2.8  0.7  chr16             30890367 30890497 (24375987) + LTR5B_DR          LTR                     394    527   (862) 1062272  
   269    5.9  0.0  0.0  chr16             30890502 30890535 (24375949) + DNA8-7_DR         DNA/hAT-Ac               49     82   (502) 1062273  
  4394    9.3 34.2  1.0  chr16             30890541 30891458 (24375026) + TC1DR3            DNA/TcMar-Tc1             6   1225     (0) 1062274  
  3021    8.5  2.5  5.3  chr16             30891459 30891976 (24374508) + DNA8-7_DR         DNA/hAT-Ac               81    584     (0) 1062275  
   212   11.4  2.9  0.0  chr16             30892053 30892087 (24374397) + BEL7-I_DR         LTR/Pao                 331    366  (5701) 1062276  
  1780   13.7  1.4 10.3  chr16             30892625 30892983 (24373501) C HE1_DR1           SINE/tRNA-V-RTE        (72)    330       1 1062277  
   424   24.1  0.0  0.0  chr16             30892907 30892993 (24373491) + EnSpm-N48B_DR     DNA/CMC-EnSpm          2571   2657  (4302) 1062278 *
  2955    6.9 10.2  0.0  chr16             30893190 30893668 (24372816) C TDR7              DNA                     (0)    541      14 1062279  
  2043   15.3  1.3 18.2  chr16             30894676 30895220 (24371264) C Copia-11B_DR-LTR  LTR/Gypsy?              (0)    468       2 1062280  
   217   12.3  3.5  0.0  chr16             30895221 30895277 (24371207) C CryptonV-N4_DR    DNA/Crypton-V        (8553)   4940    4882 1062267 *
   439    5.2  3.5  0.0  chr16             30895258 30895315 (24371169) + hAT-33N1_DR       DNA/hAT-Charlie         861    920   (274) 1062281  
   239   10.7  1.3  0.0  chr16             30895298 30895372 (24371112) + DNA-6-N2_DR       DNA                    4189   4264   (792) 1062282 *
   426   10.7  0.0  0.0  chr16             30895314 30895434 (24371050) + (TAA)n            Simple_repeat             3    123     (0) 1062283  
   255   18.5  0.0  9.2  chr16             30895351 30895493 (24370991) + DNA-1-7_DR        DNA/PIF-Harbinger       671    801   (637) 1062284 *
  1347    9.9  2.3  3.5  chr16             30895425 30895685 (24370799) + hAT-33N1_DR       DNA/hAT-Charlie         937   1194     (0) 1062285  
  2135   13.7  3.7  0.6  chr16             30895697 30896048 (24370436) C DNA8-17_DR        DNA/hAT-Tip100        (143)   1670    1308 1062286  
  1743   20.3 20.1  5.2  chr16             30896049 30896533 (24369951) C Merlin-1_DR       DNA/Merlin           (1479)   9047    8093 1062287  
   250   12.9  6.9  4.5  chr16             30896428 30896557 (24369927) C DNA6-6_DR         DNA                  (3858)   7423    7291 1062288 *
   574    0.8  0.0  0.0  chr16             30896444 30896570 (24369914) + (TTATA)n          Simple_repeat             2    128     (0) 1062289  
   422   25.1  7.2  3.0  chr16             30896965 30897157 (24369327) C EnSpm-N13_DR      DNA/CMC-EnSpm        (4987)  17162   16962 1062290  
   561   13.4 37.5  2.2  chr16             30897816 30897983 (24368501) C Kolobok-N16_DR    DNA/Kolobok?            (0)   1242    1017 1062291  
  2078   14.5  9.6  5.0  chr16             30898063 30898519 (24367965) + Harbinger-2N2_DR  DNA/PIF-Harbinger       150    626     (0) 1062292  
   203   26.5  4.3  2.8  chr16             30898520 30898547 (24367937) C Zisupton-7_DR     DNA/Zisupton          (864)  16218   16190 1062293 *
   207   21.0  0.0  4.8  chr16             30898519 30898583 (24367901) + Zisupton-7_DR     DNA/Zisupton            914    975 (16107) 1062294 *
  3910   16.4 10.8  3.3  chr16             30898543 30899482 (24367002) C Kolobok-N16_DR    DNA/Kolobok?          (233)   1009       1 1062291  
  1353   15.9 15.2  1.4  chr16             30900383 30900751 (24365733) C hAT-N130_DR       DNA/hAT-Ac              (2)    419       1 1062295  
   266   14.9 41.5  0.0  chr16             30901627 30901720 (24364764) + EnSpm-N48B_DR     DNA/CMC-EnSpm           765    897  (6062) 1062296  
  1507   16.5 12.7  0.3  chr16             30901935 30902281 (24364203) C DNA-AT-1_DR       DNA                     (0)    392       3 1062297  
  1446   17.3  3.5  7.1  chr16             30902285 30902650 (24363834) + Kolobok-N1_DR     DNA/Kolobok-T2?          86    439   (360) 1062298  
   262   16.7  2.1  0.0  chr16             30902642 30902689 (24363795) + Kolobok-N1_DR     DNA/Kolobok-T2?         678    726    (73) 1062299 *
   544   28.1 13.2  0.7  chr16             30902699 30902963 (24363521) + Helitron-1N2_DR   RC/Helitron            1324   1621   (573) 1062300  
  1464   11.2  0.0  0.0  chr16             30902977 30903190 (24363294) + TDR19C            DNA/hAT-Charlie         183    396     (0) 1062301  
   214   22.8 11.8  6.8  chr16             30903494 30903620 (24362864) + Helitron-1N1_DR   RC/Helitron             796    928    (61) 1062302  
   419   23.5  8.4 13.5  chr16             30904316 30904346 (24362138) C EnSpm-8_DR        DNA/CMC-EnSpm        (1466)   7975    7810 1062303  
   813   23.7  6.9  2.4  chr16             30904347 30904623 (24361861) C ANGEL             DNA/Kolobok            (20)    289       1 1062304  
   419   23.5  8.4 13.5  chr16             30904624 30904649 (24361835) C EnSpm-8_DR        DNA/CMC-EnSpm        (1466)   7809    7657 1062303  
   225    6.1  0.8  0.0  chr16             30904736 30904796 (24361688) + ERV1-N7-I_DR      LTR/ERV1               5335   5397  (3171) 1062305 *
   228   10.4 12.6  1.0  chr16             30904755 30904841 (24361643) + DNA-1-7_DR        DNA/PIF-Harbinger       678    774   (664) 1062306  
   206   14.5  2.3  5.9  chr16             30904797 30904823 (24361661) + DNA-6-N2_DR       DNA                    4191   4275   (781) 1062307 *
  1162   15.1 12.0  4.0  chr16             30905492 30905842 (24360642) C DNAX-16_DR        DNA                    (43)    380       3 1062308  
   256   14.6  3.0  7.8  chr16             30906397 30906463 (24360021) + Mariner-N7_DR     DNA/TcMar                63    126   (135) 1062309  
   421   27.7 13.5  2.8  chr16             30906835 30906859 (24359625) C EnSpm-N40_DR      DNA/CMC-EnSpm        (1966)   3428    3384 1062310  
   815   18.0 11.2  0.0  chr16             30906860 30907037 (24359447) C hATN-28_DRe       DNA/hAT-Charlie         (0)    203       6 1062311  
   218   12.2  7.1  2.3  chr16             30907601 30907642 (24358842) C DNA8-14_DR        DNA                  (1283)    118      75 1062312  
   922   12.0 15.6  0.0  chr16             30907855 30908021 (24358463) + TDR3B             DNA/hAT-Charlie           1    193     (0) 1062313  
   338   10.2  0.0  0.0  chr16             30908044 30908092 (24358392) C Merlin-N3_DR      DNA/Merlin              (0)    255     207 1062314  
   253   21.8  9.1  6.8  chr16             30908108 30908250 (24358234) C EnSpm-N14_DR      DNA/CMC-EnSpm        (2579)   2001    1856 1062315  
   250   27.0  5.4  7.0  chr16             30908251 30908301 (24358183) C hAT-N182_DR       DNA/hAT-Ac            (946)    987     815 1062316  
   446   16.5 10.6  1.5  chr16             30910544 30910704 (24355780) + hAT-N91_DR        DNA/hAT-Ac                1    260    (95) 1062317  
   321   14.7 10.4 13.8  chr16             30910709 30910842 (24355642) C hAT-N91_DR        DNA/hAT-Ac              (0)    355     226 1062318  
   425   10.5  9.2  0.0  chr16             30911400 30911475 (24355009) + L1-60_DR          LINE/L1                5038   5120   (557) 1062319  
 18209    3.2  1.5  4.5  chr16             30911483 30913902 (24352582) C hAT5-N2_DR        DNA/hAT-hAT5            (0)   2585     235 1062320  
  2014   16.3 10.8  3.1  chr16             30913910 30914390 (24352094) + L1-60_DR          LINE/L1                5158   5674     (3) 1062319  
  2692   16.7  8.1  9.2  chr16             30914768 30915715 (24350769) C HATN13_DR         DNA/hAT-Ac              (1)    934       4 1062321  
   896   22.9 13.2  1.6  chr16             30916084 30916424 (24350060) + Harbinger-N23_DR  DNA/PIF-Harbinger        54    433     (4) 1062322  
  1260   16.8  1.2  0.0  chr16             30916614 30916863 (24349621) C Merlin-N3_DR      DNA/Merlin              (2)    253       1 1062323  
   378   10.3  0.0  0.0  chr16             30917019 30917073 (24349411) C hAT-N89B_DR       DNA/hAT-Ac            (384)   2028    1980 1062324 *
   689   16.9 10.8  7.4  chr16             30917069 30917317 (24349167) C hAT-29_DR         DNA/hAT-Ac            (160)   2885    2629 1062324 *
  2326   15.5 11.4  5.3  chr16             30917107 30917787 (24348697) + Sola2-N2_DR       DNA/Sola-2             1075   1795  (2238) 1062325  
  1093   21.3  6.5 13.0  chr16             30917561 30918025 (24348459) + CryptonV-N3_DR    DNA/Crypton-V          6553   6990 (13673) 1062326 *
   428   21.3  0.0 16.0  chr16             30917918 30918040 (24348444) C hAT-N89B_DR       DNA/hAT-Ac           (1102)   1310    1205 1062327 *
   263   10.4 29.9  0.0  chr16             30918033 30918043 (24348441) + hAT-N20_DR        DNA/hAT-Ac             1674   1773     (0) 1062328 *
   275   10.6 30.3  0.0  chr16             30918044 30918109 (24348375) C CryptonV-N3_DR    DNA/Crypton-V        (4050)  16613   16528 1062329  
  3259    1.1  0.0  0.0  chr16             30918129 30918492 (24347992) C DIRS-7_DR         LTR/Ngaro               (0)   5393    5030 1062330  
   250   21.5  1.5  0.0  chr16             30920389 30920453 (24346031) + EnSpm-N13_DR      DNA/CMC-EnSpm         13523  13588  (8561) 1062331 *
   262   24.7  0.9 21.8  chr16             30920396 30920628 (24345856) + DNA-N33_DR        DNA                     481    673  (1030) 1062332 *
   600   19.0 27.6  3.2  chr16             30920454 30920624 (24345860) C ANGEL             DNA/hAT                (15)    294       1 1062333  
   572   19.7  0.6  6.9  chr16             30920480 30920648 (24345836) C hAT-N134_DR       DNA/hAT?              (184)    881     723 1062334 *
   414   17.8  3.8  4.8  chr16             30921795 30921900 (24344584) C EnSpm-N13_DR      DNA/CMC-EnSpm        (3955)  18194   18090 1062335  
   371   21.5  5.1  0.0  chr16             30921903 30921981 (24344503) + EnSpm-N44_DR      DNA/CMC-EnSpm          5396   5478  (3174) 1062336  
   361   23.8  5.4  6.8  chr16             30921908 30921924 (24344560) + DIRS-9C_DR        LTR/Ngaro              6990   7004   (380) 1062337 *
  2244   11.5  6.2  1.6  chr16             30921925 30922294 (24344190) + HE1_DR1           SINE/tRNA-V-RTE           1    387    (15) 1062338  
   974   21.9  5.1 20.7  chr16             30921931 30922362 (24344122) + DNA9-3_DR         DNA/MULE-MuDR?         9630  10005  (1374) 1062339 *
   321   16.8 16.7  1.0  chr16             30922343 30922432 (24344052) C EnSpm-N13_DR      DNA/CMC-EnSpm        (5039)  17110   17007 1062340 *
  1051   11.3  0.0  0.0  chr16             30922461 30922611 (24343873) + L1-100_DR         LINE/L1                2518   2668   (329) 1062341  
   843   12.7 18.0  5.4  chr16             30922608 30922840 (24343644) + DNA-3-3_DR        DNA                      54    314  (1036) 1062342 *
  3584   15.2  7.1  4.5  chr16             30922847 30923633 (24342851) + DNA-3-3_DR        DNA                     544   1350     (0) 1062343  
  2352    8.8 12.3  0.5  chr16             30923635 30924024 (24342460) + Kolobok-N5_DR     DNA/Kolobok-T2?          50    485     (0) 1062344  
   346   26.6  1.7  2.6  chr16             30925530 30925645 (24340839) C Harbinger-1N1_DR  DNA/PIF-Harbinger     (778)    879     765 1062345  
  1841   11.5 16.1  0.0  chr16             30925890 30926211 (24340273) + HE1_DR1           SINE/tRNA-V-RTE           1    374    (28) 1062346  
   704   18.4  6.7  1.3  chr16             30926088 30926236 (24340248) + EnSpm-17_DR       DNA/CMC-EnSpm          2829   2985  (6291) 1062347 *
  6068    3.0  3.3  3.7  chr16             30926247 30927035 (24339449) C DNA2-2_DR         DNA                     (0)    786       1 1062348  
   342   17.6  0.0  0.0  chr16             30928054 30928155 (24338329) C Polinton-4_DR     DNA/Maverick         (3082)  17205   17104 1062349  
   288   12.6  3.7  0.7  chr16             30928059 30928194 (24338290) + EnSpm-21_DR       DNA/CMC-EnSpm          6833   6972  (2178) 1062350 *
   582   15.4  0.6  0.6  chr16             30928075 30928237 (24338247) + ERV1-N3-I_DR      LTR/ERV1               3600   3762   (829) 1062351  
   819   13.1  4.6  0.0  chr16             30928252 30928381 (24338103) + hAT-N58C_DR       DNA/hAT-Ac                1    136   (535) 1062352  
  1296   17.7  0.9  0.9  chr16             30928382 30928603 (24337881) C Harbinger-N13_DR  DNA/PIF-Harbinger      (95)    229       8 1062353  
  1843   11.3  7.8  0.6  chr16             30928626 30928920 (24337564) C HarbingerN5_DR    DNA/PIF-Harbinger       (0)    861     546 1062354  
   204   10.0  0.0  0.0  chr16             30928924 30928953 (24337531) + hAT-N58D_DR       DNA/hAT-Ac              782    811   (610) 1062355  
   877   15.6  9.7  0.4  chr16             30928968 30929173 (24337311) C TDR6              DNA                    (23)    227       3 1062356  
  1507    9.1 31.5  0.2  chr16             30929775 30930158 (24336326) C Mariner-N31_DR    DNA/TcMar-Tc1           (0)    540      37 1062357  
   241   19.8 17.7  0.0  chr16             30930078 30930173 (24336311) + Mariner-N31_DR    DNA/TcMar-Tc1           427    539     (1) 1062358 *
  2835   14.8  8.6  0.0  chr16             30930578 30931138 (24335346) + DNA-4-1_DR        DNA/Sola-2                1    609     (3) 1062359  
   209   24.3  0.9  2.9  chr16             30932943 30933048 (24333436) + LOOPERN2_DR       DNA/Kolobok-T2          797    900   (475) 1062360 *
   271    8.9  1.6 11.8  chr16             30932967 30932982 (24333502) + EnSpm-N13_DR      DNA/CMC-EnSpm          5947   5975 (16174) 1062361  
   276    1.8  1.8  1.8  chr16             30932983 30933039 (24333445) + Zisupton-7_DR     DNA/Zisupton           4610   4666 (12416) 1062362 *
   298    4.8 11.3  0.0  chr16             30932997 30933058 (24333426) C ENSPM-6_DR        DNA/CMC-EnSpm         (904)  31712   31644 1062363  
   271    8.9  1.6 11.8  chr16             30933059 30933079 (24333405) + EnSpm-N13_DR      DNA/CMC-EnSpm          5976   6019 (16130) 1062361  
  3706   10.2  4.8  1.0  chr16             30934472 30935072 (24331412) + Crack-1_DR        LINE/L2                3418   4041    (36) 1062364  
  2232    7.6  0.0  0.7  chr16             30935439 30935742 (24330742) C DNA8-19_DR        DNA/Merlin              (0)    306       5 1062365  
  1132   14.0  1.0  0.0  chr16             30935898 30936097 (24330387) + DNA11TA1B_DR      DNA/CMC-EnSpm             2    203     (0) 1062366  
   213   18.3  3.3  0.0  chr16             30937564 30937623 (24328861) + EnSpm-10N1_DR     DNA/CMC-EnSpm          2451   2512   (723) 1062367  
  6193    9.8 16.1  1.1  chr16             30938464 30939529 (24326955) + TC1DR3            DNA/TcMar-Tc1             1   1225     (0) 1062368  
   265   26.6 14.2  1.3  chr16             30939762 30939902 (24326582) C DNA-8-28_DR       DNA/hAT-Tip100?       (215)    367     209 1062369  
   231   25.4  0.0  8.7  chr16             30940273 30940384 (24326100) C CryptonV-2_DR     DNA/Crypton-V       (13614)   8197    8095 1062370  
  1182   10.6  1.8  0.0  chr16             30941136 30941305 (24325179) + TC1DR3            DNA/TcMar-Tc1             1    173  (1052) 1062371  
   442   17.0  2.9  1.9  chr16             30941285 30941386 (24325098) + hAT-N203_DR       DNA/hAT-Tip100          213    315  (5226) 1062372 *
  2859   12.8 15.1  0.7  chr16             30941301 30941796 (24324688) C SINE3-1a          SINE/5S-Deu-L2          (3)    567       1 1062373  
   963    5.9  0.0  0.0  chr16             30941802 30941919 (24324565) + TC1DR3B           DNA/TcMar-Tc1           168    285   (604) 1062374 *
  2661    6.0  2.6  0.8  chr16             30941911 30942261 (24324223) C hAT-2n1_DR        DNA/hAT-Charlie       (552)    658     302 1062375 *
  5906    7.9  9.4  1.2  chr16             30942259 30943128 (24323356) + TC1DR3            DNA/TcMar-Tc1           285   1225     (0) 1062376  
  3261    9.8 11.0  1.0  chr16             30944970 30945505 (24320979) C Tc1-1_DR          DNA/TcMar-Tc1           (4)   1621    1033 1062377  
   231   14.5  3.3  4.7  chr16             30945501 30945652 (24320832) C Penelope-1_DR     LINE/Penelope        (4201)    245      96 1062378 *
   536    7.1  2.6  4.3  chr16             30945532 30945560 (24320924) C EnSpm-N37_DR      DNA/CMC-EnSpm        (2280)   4367    4276 1062379  
   385    7.2  0.0  0.0  chr16             30945571 30945653 (24320831) + hAT-13_DR         DNA/hAT-Tip100         2376   2458   (344) 1062380 *
   386    7.8  9.6  0.9  chr16             30945587 30945690 (24320794) C Helitron-1_DR     RC/Helitron         (23647)   2653    2541 1062381  
   357    9.2  0.0  7.1  chr16             30945655 30945665 (24320819) + EnSpm-N13_DR      DNA/CMC-EnSpm          8183   8279 (13870) 1062382 *
   536    7.1  2.6  4.3  chr16             30945666 30945678 (24320806) C EnSpm-N37_DR      DNA/CMC-EnSpm        (2280)   4275    4227 1062379  
   338   12.3  5.8  5.8  chr16             30945691 30945719 (24320765) C DNA6-6_DR         DNA                  (3416)   7860    7728 1062383  
   223   17.1  0.0  0.0  chr16             30945836 30945870 (24320614) C DIRS-15B_DR       LTR/Ngaro             (359)   4950    4916 1062384  
   440   23.2  0.0  1.0  chr16             30945907 30946006 (24320478) + DNA-6-N6_DR       DNA/hAT?                842    940  (1369) 1062385  
   624   17.7  4.3  5.6  chr16             30946018 30946037 (24320447) C EnSpm-N10_DR      DNA/CMC-EnSpm        (7427)   1881    1724 1062386  
   783   14.0  0.0  2.9  chr16             30946038 30946177 (24320307) C ANGEL             DNA/Kolobok            (74)    235     100 1062387  
   349   28.3  3.0  4.9  chr16             30946041 30946207 (24320277) + DNA2-8_DR         DNA/CMC-EnSpm          1568   1731  (2676) 1062388 *
   226   27.8  4.6  7.1  chr16             30946056 30946229 (24320255) C Merlin-2_DR       DNA/Merlin           (6604)   7317    7148 1062389 *
   894   11.1 15.4  0.0  chr16             30946301 30946462 (24320022) + hAT-N177B_DR      DNA/hAT-Tip100            1    187   (777) 1062390  
  1851   11.1  9.8 11.7  chr16             30946471 30946897 (24319587) + hAT-N177B_DR      DNA/hAT-Tip100          531    950    (14) 1062391  
  1448   12.9  4.5  5.8  chr16             30946961 30947273 (24319211) + HATN1_DR          DNA/hAT                   1    309   (118) 1062392 *
  1801   15.1 11.7  2.7  chr16             30947259 30947661 (24318823) + DNA6-6_DR         DNA                    6810   7247  (4034) 1062393 *
  2411    4.5 10.0  2.2  chr16             30947271 30947611 (24318873) C SINE2-3_DR        SINE/tRNA-V-RTE         (1)    367       1 1062394  
  1674   15.9  7.0 12.5  chr16             30947612 30947715 (24318769) + DNA9-3_DR         DNA/MULE-MuDR?         1324   1746  (9633) 1062395  
   343   11.6  0.0  2.7  chr16             30947614 30947728 (24318756) + EnSpm-N17_DR      DNA/TcMar              1897   2008  (3185) 1062396 *
   441   14.0  0.0  4.3  chr16             30947650 30947746 (24318738) C EnSpm-6N1_DR      DNA/CMC-EnSpm        (2650)   6586    6494 1062397  
   383   13.6  1.4  0.0  chr16             30947723 30947794 (24318690) C EnSpm-6N1_DR      DNA/CMC-EnSpm        (6671)   2565    2506 1062398 *
   396   10.8  1.7  4.4  chr16             30947747 30947765 (24318719) + DNA6-6_DR         DNA                    7794   7906  (3375) 1062399  
  1554    7.4  4.6  2.9  chr16             30949161 30949397 (24317087) C TDR12             DNA                     (1)    241       1 1062400  
   714    9.6  0.0  1.0  chr16             30950067 30950171 (24316313) + DIRS-1F-LTR_DR    LTR/Ngaro               207    310   (375) 1062401  
   478   14.2 35.1  0.0  chr16             30950098 30950231 (24316253) + DNA2-16_DR        DNA                    8065   8245  (9806) 1062402 *
   284   16.2  1.2 10.5  chr16             30950181 30950263 (24316221) C Mariner-N2_DR     DNA/TcMar            (2603)   1363    1288 1062403 *
   580    2.9  0.0  0.0  chr16             30950518 30950585 (24315899) + Rex1-23_DRe       LINE/Rex-Babar         2167   2234    (16) 1062404  
  5628   13.8  6.3  5.2  chr16             30950684 30951834 (24314650) C Harbinger-4N1B_DR DNA/PIF-Harbinger       (0)   1163       1 1062405  
  4239    5.7  1.2  2.5  chr16             30951879 30952450 (24314034) + Kolobok-N8_DRe    DNA/Kolobok-T2          331    895     (0) 1062406  
   788   14.6  5.8  5.3  chr16             30952451 30952635 (24313849) C Kolobok-N10_DR    DNA/Kolobok           (113)    530     345 1062407  
   549   14.8  5.8  6.6  chr16             30952877 30953009 (24313475) + Harbinger-N31B_DR DNA/PIF-Harbinger       197    328   (353) 1062408  
  2780   13.0  3.4  2.1  chr16             30953010 30953480 (24313004) + HarbingerN1_DR    DNA/PIF-Harbinger         1    477   (173) 1062409  
  1745   20.2 18.1  3.1  chr16             30953481 30953535 (24312949) + CryptonV-2_DR     DNA/Crypton-V         11095  11697 (10114) 1062410  
  1094   21.6  9.4  2.3  chr16             30953544 30953874 (24312610) + Harbinger-N31B_DR DNA/PIF-Harbinger       328    681     (0) 1062411  
  1914   12.9  6.0  2.4  chr16             30953914 30954311 (24312173) + hAT-N177B_DR      DNA/hAT-Tip100            1    412   (552) 1062412  
   598   11.0  2.2  0.0  chr16             30954384 30954474 (24312010) + hAT-N177B_DR      DNA/hAT-Tip100          739    831   (133) 1062413  
   461   17.6 18.2  0.0  chr16             30954502 30954660 (24311824) + Kolobok-N10_DR    DNA/Kolobok             456    643     (0) 1062414  
   229   13.4  0.0  4.4  chr16             30954627 30954673 (24311811) + EnSpm-7_DR        DNA/CMC-EnSpm          9388   9432  (1602) 1062415 *
  1380    8.8  0.0  0.0  chr16             30954906 30955087 (24311397) C ERV1-N12_DR-LTR   LTR/ERV1              (165)    189       8 1062416 *
  4982    9.6  2.5  0.9  chr16             30955085 30955845 (24310639) + P-1N3_DR          DNA/P                   161    933   (754) 1062417  
   200   19.1  4.5  6.1  chr16             30955787 30955853 (24310631) + BEL-41_DRe-I      LTR/Pao                1821   1886  (5147) 1062418 *
   939    7.8  0.0  0.8  chr16             30955846 30955975 (24310509) + P-1N3_DR          DNA/P                  1559   1687     (0) 1062419  
   309   27.6  1.3  0.0  chr16             30955976 30956041 (24310443) + EXPANDER1_DR      LINE/RTE-BovB          1513   1579  (1786) 1062420  
   469   26.8 10.2  0.0  chr16             30956044 30956170 (24310314) C SINE2-1_DR        SINE/tRNA              (58)    140       1 1062421  
   380   12.3  7.0  0.0  chr16             30956181 30956237 (24310247) + hAT-N93_DR        DNA/hAT-Ac              179    239   (270) 1062422  
   339   17.9  6.2  3.6  chr16             30956354 30956434 (24310050) C EnSpm-N42_DR      DNA/CMC-EnSpm         (232)   1020     938 1062423  
   848    7.8  0.0  0.9  chr16             30956456 30956571 (24309913) + TDR13B2           DNA                       1    115   (664) 1062424  
  1894    5.2  2.8  0.0  chr16             30956583 30956833 (24309651) + TDR13B2           DNA                     522    779     (0) 1062425  
   445   27.9 12.9  3.3  chr16             30956834 30957069 (24309415) C CryptonV-1_DR     DNA/Crypton-V        (3588)  14285   14027 1062426  
  1367   19.9  9.9  5.7  chr16             30957327 30957678 (24308806) + HE1_DR1           SINE/tRNA-V-RTE           1    366    (36) 1062427  
   303   27.5  3.0  7.0  chr16             30957571 30957703 (24308781) + Helitron-2_DR     RC/Helitron           23709  23836  (3576) 1062428 *
   414   21.8 13.9  0.0  chr16             30957750 30957760 (24308724) + ENSPM-6_DR        DNA/CMC-EnSpm         19147  19260 (13355) 1062429  
   450   15.7 15.7  0.0  chr16             30957761 30957849 (24308635) + Harbinger-N10_DR  DNA/PIF-Harbinger        85    187   (141) 1062430  
  1547   19.5  7.7  3.6  chr16             30957859 30958236 (24308248) + DNA-N22_DR        DNA                     128    520   (248) 1062431  
  4526   10.0  1.9  0.4  chr16             30958466 30959138 (24307346) C Harbinger-N31_DR  DNA/PIF-Harbinger       (0)    685       3 1062432  
   210   17.9  0.0  0.0  chr16             30959192 30959230 (24307254) C DIRS-1E-LTR_DR    LTR/Ngaro             (445)    245     207 1062433  
   332   21.3 22.2  2.5  chr16             30959510 30959644 (24306840) + DNA-N20_DR        DNA                      38    198   (318) 1062434  
   787   12.5 13.1  0.0  chr16             30959656 30959823 (24306661) + DNA-N20_DR        DNA                     297    486    (30) 1062435  
   291   12.8  0.0  2.1  chr16             30960314 30960361 (24306123) + EnSpm-N40B_DR     DNA/CMC-EnSpm          4838   4884   (623) 1062436  
  1741   15.2  7.6  2.5  chr16             30960374 30960716 (24305768) C ENSPM-6_DR        DNA/CMC-EnSpm        (3897)  27844   27498 1062437  
   371    5.6  2.2  8.0  chr16             30960714 30960864 (24305620) C EnSpm-N13_DR      DNA/CMC-EnSpm       (13839)   8310    8204 1062438 *
   342   12.2  0.0  6.8  chr16             30960733 30960771 (24305713) C hAT-N145_DR       DNA/hAT-Ac            (124)   1467    1337 1062439 *
   413    5.0  4.0  0.0  chr16             30960772 30960872 (24305612) + Helitron-2_DR     RC/Helitron           11742  11846 (15566) 1062440  
   407    5.7  2.3  7.1  chr16             30960776 30960786 (24305698) + DNA6-6_DR         DNA                    7764   7801  (3480) 1062441 *
   621    8.1  0.0  1.0  chr16             30960787 30960886 (24305598) C P-1_DR            DNA/P                (2362)   7606    7508 1062442 *
   752   10.7 19.4  0.5  chr16             30960866 30961025 (24305459) C ENSPM-6_DR        DNA/CMC-EnSpm        (4558)  27183   27000 1062437  
   407    5.7  2.3  7.1  chr16             30960887 30960908 (24305576) + DNA6-6_DR         DNA                    7802   7890  (3391) 1062441 *
   226   14.1 11.0  2.5  chr16             30961380 30961452 (24305032) + EnSpm-N40_DR      DNA/CMC-EnSpm          5236   5314    (80) 1062443  
   809    6.9  0.0  0.0  chr16             30961547 30961647 (24304837) + SINE2-4_DR        SINE/tRNA-V-RTE         265    365     (6) 1062444  
   592   15.2  0.0  1.0  chr16             30961569 30961668 (24304816) + DNA2-16_DR        DNA                    8163   8261  (9790) 1062445 *
   583   19.9  0.0  5.6  chr16             30961648 30961679 (24304805) + Penelope-5_DR     LINE/Penelope          2263   2388   (488) 1062446 *
  1112   13.1  9.6  0.0  chr16             30962692 30962889 (24303595) + hAT-N25B_DR       DNA/hAT-Ac                1    217   (503) 1062447  
   776   25.3  0.5  4.6  chr16             30962865 30963067 (24303417) + DIRS-1-LTR_DR     LTR/Ngaro               202    396   (226) 1062448 *
  2381   13.0  0.0  2.2  chr16             30962888 30963250 (24303234) + SINE2-4_DR        SINE/tRNA-V-RTE          17    371     (0) 1062449  
  1864   23.0  8.1  5.8  chr16             30963119 30963807 (24302677) + Merlin-1_DR       DNA/Merlin             3987   4690  (5837) 1062450 *
  1962   23.7  7.2  4.0  chr16             30963251 30963563 (24302921) C Merlin-1_DR       DNA/Merlin           (5843)   4684    3988 1062450 *
  2364   10.4  3.2  1.6  chr16             30963445 30963815 (24302669) C HE1_DR1           SINE/tRNA-V-RTE        (25)    377       1 1062451  
   735   18.4  4.3  4.8  chr16             30963649 30963836 (24302648) C EnSpm-N11_DR      DNA/CMC-EnSpm        (3623)   1730    1544 1062452 *
   471   21.3  0.8  3.5  chr16             30964433 30964549 (24301935) + Helitron-2_DR     RC/Helitron           23272  23385  (4027) 1062453 *
   673    9.4  1.0  0.0  chr16             30964450 30964545 (24301939) + hAT-N137_DR       DNA/hAT-Ac             2609   2705   (866) 1062454  
   628   13.3  2.6  0.0  chr16             30964546 30964562 (24301922) C Mariner-N2_DR     DNA/TcMar            (2558)   1408    1293 1062455  
   615   14.8  7.8  0.7  chr16             30964563 30964578 (24301906) C EnSpm-15_DR       DNA/CMC-EnSpm        (2355)   9099    8962 1062456  
  1072   19.6  2.4  2.0  chr16             30965844 30966093 (24300391) + EnSpm-N48B_DR     DNA/CMC-EnSpm          2321   2571  (4388) 1062457 *
  2730    5.9  1.1  1.7  chr16             30965872 30966235 (24300249) C SINE2-3_DR        SINE/tRNA-V-RTE         (0)    368       7 1062458  
   336   18.2  9.1  0.0  chr16             30966181 30966246 (24300238) + DNA7-N2_DR        DNA/hAT-hAT6           1640   1711   (303) 1062459 *
   315    6.5  0.0  0.0  chr16             30966239 30966284 (24300200) C Mariner-N2_DR     DNA/TcMar            (2610)   1356    1311 1062455 *
   290   17.0  6.3 13.5  chr16             30966240 30966334 (24300150) C DNAX-23_DR        DNA                  (2308)   9493    9405 1062460 *
   297   13.3  1.7  0.0  chr16             30966285 30966298 (24300186) + EnSpm-N17_DR      DNA/TcMar              3342   3402  (1791) 1062461  
   258    2.9  5.7  0.0  chr16             30966405 30966439 (24300045) + Mariner-N32_DR    DNA/TcMar-Tc1             2     38   (190) 1062462 *
   694   16.1 11.4  0.0  chr16             30966421 30966569 (24299915) + Mariner-N32_DR    DNA/TcMar-Tc1            52    217    (11) 1062463  
   227   18.3  4.8  3.2  chr16             30966751 30966763 (24299721) C Zisupton-6_DR     DNA/Zisupton        (12486)   9630    9617 1062464  
   460    7.7  0.0  0.0  chr16             30966764 30966828 (24299656) + DNA-2-29_DR       DNA                       1     65    (67) 1062465  
   677   19.8  0.8  0.0  chr16             30966842 30966967 (24299517) C SINE2-1_DR        SINE/tRNA              (71)    127       1 1062466  
   822   21.7  5.6  2.9  chr16             30966969 30967201 (24299283) + Helitron-1N2_DR   RC/Helitron             784   1022  (1172) 1062467  
  1968    9.2 16.2  0.5  chr16             30967296 30967622 (24298862) + hAT-N137_DR       DNA/hAT-Ac             2336   2713   (858) 1062468  
   805   15.8 10.3  2.4  chr16             30967463 30967656 (24298828) + ZFERV-2N2-I_DR    LTR/ERV1               5742   5950  (1497) 1062469 *
   571   26.6  6.0  5.3  chr16             30967660 30967941 (24298543) C Harbinger-N23_DR  DNA/PIF-Harbinger     (147)    290       7 1062470  
  3622   12.2  6.3 12.6  chr16             30968298 30969153 (24297331) + hAT-N58_DR        DNA/hAT-Ac                1    808     (0) 1062471  
   382   10.7 13.9  2.1  chr16             30969509 30969594 (24296890) + EnSpm-N59_DR      DNA/CMC-EnSpm?         2468   2563  (1106) 1062472  
   261   14.0  5.2  1.7  chr16             30969545 30969602 (24296882) C DNAX-23_DR        DNA                  (2413)   9388    9329 1062460 *
   246   22.2 11.8  0.7  chr16             30969692 30969827 (24296657) + EnSpm-N40_DR      DNA/CMC-EnSpm            73    223  (5171) 1062473  
   350   17.0 12.2  0.8  chr16             30971269 30971375 (24295109) + hAT-N100B_DR      DNA/hAT-Ac             1134   1252     (0) 1062474  
   501   21.4  8.6  2.7  chr16             30971573 30971711 (24294773) + EnSpm-15_DR       DNA/CMC-EnSpm          8979   9125  (2329) 1062475 *
  1298   13.6 16.3  1.4  chr16             30971592 30971837 (24294647) C SINE2-5_DR        SINE/tRNA-V-RTE         (0)    282       1 1062476  
   283   13.2  5.7  0.0  chr16             30972569 30972621 (24293863) C hAT-N44B_DR       DNA/hAT-Tip100        (531)   1070    1015 1062477  
   262   20.3 10.7  3.3  chr16             30972622 30972680 (24293804) C hAT-N162_DR       DNA/hAT-Charlie       (765)    571     452 1062478  
   243    6.2  0.0  0.0  chr16             30973170 30973201 (24293283) + Mariner-N32_DR    DNA/TcMar-Tc1             2     33   (195) 1062479 *
   899   12.1 10.8  0.0  chr16             30973186 30973342 (24293142) + Mariner-N32_DR    DNA/TcMar-Tc1            52    225     (3) 1062480  
   229   16.3  2.3  0.0  chr16             30973591 30973603 (24292881) C Zisupton-6_DR     DNA/Zisupton        (12486)   9630    9617 1062481  
   644    9.8  6.4 13.6  chr16             30973604 30973744 (24292740) + DNA-2-29_DR       DNA                       1    132     (0) 1062482  
   213   15.8  0.0  0.0  chr16             30973715 30973752 (24292732) C EnSpm-5_DR        DNA/CMC-EnSpm        (5255)   2416    2379 1062483 *
  1285   14.6  1.9  0.0  chr16             30973907 30974118 (24292366) + hAT-N169_DR       DNA/hAT-Ac             1168   1383    (60) 1062484  
   356   22.0  0.4  1.1  chr16             30974215 30974413 (24292071) + (CAA)n            Simple_repeat             1    197     (0) 1062485  
  2701   14.3 17.3  0.4  chr16             30974474 30974942 (24291542) C Harbinger-8N2_DR  DNA/PIF-Harbinger       (0)    548       1 1062486  
   306   24.7  4.1  0.0  chr16             30974879 30974951 (24291533) C hAT-N25_DR        DNA/hAT-Ac            (633)    196     121 1062487 *
   524   15.4  0.0  3.3  chr16             30974995 30975088 (24291396) + DNA8-14_DR        DNA                    1283   1373    (28) 1062488  
   376   26.0  0.0  2.9  chr16             30975006 30975112 (24291372) C DNA8-14_DR        DNA                  (1292)    109       6 1062489 *
   371   18.0  0.0  0.0  chr16             30975142 30975202 (24291282) C DNA9-2_DR         DNA                  (3594)    340     280 1062490  
   214    0.0  0.0  0.0  chr16             30975210 30975233 (24291251) + DNA-8-9_DR        DNA/hAT-Ac             2685   2708  (1011) 1062491  
   794   15.1  2.0  0.0  chr16             30975234 30975379 (24291105) C DNA-8-29_DR       DNA/hAT-Tip100        (780)    240      92 1062492  
  1538   15.3  4.2  3.6  chr16             30975562 30975893 (24290591) + TDR24             DNA                     110    443     (1) 1062493  
  6098    9.8  8.3  1.1  chr16             30977058 30978035 (24288449) C LOOPERN3B_DR      DNA/Kolobok-T2          (2)   1047       1 1062494  
   844    9.4  6.6  1.3  chr16             30979340 30979490 (24286994) + Mariner-N39_DR    DNA/TcMar-Tc1           616    774     (5) 1062495  
   491   13.0  0.0  0.0  chr16             30979794 30979870 (24286614) + Mariner-N39_DR    DNA/TcMar-Tc1           624    700    (79) 1062496  
   435   26.8  2.3 19.4  chr16             30979887 30980145 (24286339) + CryptonV-1_DR     DNA/Crypton-V         16026  16247  (1626) 1062497  
   225   15.6  0.0  0.0  chr16             30981050 30981094 (24285390) + DNA-N4_DR         DNA                     678    722   (320) 1062498 *
   230   22.2  6.6  1.0  chr16             30981058 30981148 (24285336) C Harbinger1_DR     DNA/PIF-Harbinger    (1681)   2780    2685 1062499  
   645    6.2  3.1  0.0  chr16             30981561 30981657 (24284827) + Mariner-N37_DR    DNA/TcMar-Tc1             4    103   (558) 1062500  
  1058   12.8  0.0  0.6  chr16             30981662 30981841 (24284643) C Mariner-N37_DR    DNA/TcMar-Tc1         (482)    179       1 1062501  
  2585   11.6  4.9  1.7  chr16             30982022 30982512 (24283972) + hAT-N32D_DR       DNA/hAT-Charlie           1    485   (170) 1062502  
   895   14.9  0.0  5.4  chr16             30982701 30982877 (24283607) + EnSpm-N37_DR      DNA/CMC-EnSpm           298    465  (6182) 1062503 *
  1080   10.8  0.0  3.2  chr16             30982742 30982877 (24283607) C TDR17B            DNA/Sola-1           (1007)    539     409 1062504  
   405   18.4 13.2  8.6  chr16             30982878 30983044 (24283440) C hAT-N121_DR       DNA/hAT-Ac              (0)    985     812 1062505  
   633   14.4  2.3  2.3  chr16             30984269 30984396 (24282088) + hAT-N137_DR       DNA/hAT-Ac             2596   2723   (848) 1062506  
   531   20.0  4.7  6.3  chr16             30984397 30984460 (24282024) + HATN17_DR         DNA/hAT-Tip100          369    557   (990) 1062507  
   224   23.3  1.4  0.0  chr16             30985391 30985463 (24281021) C EnSpm-N13_DR      DNA/CMC-EnSpm       (16104)   6045    5972 1062508 *
   288   21.8  0.0 10.3  chr16             30985401 30985461 (24281023) + Gypsy120-LTR_DR   LTR/Gypsy                47     95   (941) 1062509  
  1456   14.4  4.1  5.1  chr16             30985462 30985775 (24280709) + Copia-11_DR-LTR   LTR/Gypsy?                1    311   (160) 1062510  
  6816    3.0  1.4  0.0  chr16             30985776 30986584 (24279900) + hAT-N65_DR        DNA/hAT-Ac                1    820     (0) 1062511  
   965    8.7  2.4  2.4  chr16             30986588 30986752 (24279732) + Copia-11_DR-LTR   LTR/Gypsy?              307    471     (0) 1062510  
   212   26.4  0.0  5.3  chr16             30986753 30986818 (24279666) C Gypsy118-LTR_DR   LTR/Gypsy             (534)    499     438 1062512 *
   323   30.1  0.0  0.0  chr16             30986750 30986882 (24279602) C Zisupton-7_DR     DNA/Zisupton         (5572)  11510   11378 1062513  
   264   35.0  0.0  0.0  chr16             30986755 30986934 (24279550) + (CA)n             Simple_repeat             1    180     (0) 1062514 *
   211   25.2  3.0  6.3  chr16             30986819 30986866 (24279618) C DIRS-8B_DR        LTR/Ngaro            (2362)   4948    4825 1062515 *
   273   30.4  5.4  7.2  chr16             30987092 30987113 (24279371) + Dada-U1A_DR       DNA/Dada               5642   5818  (5157) 1062516  
   572   18.1 16.5  2.2  chr16             30987114 30987271 (24279213) + ANGEL             DNA/Kolobok               9    188   (121) 1062517  
  6693   10.7  8.0  3.6  chr16             30987276 30988461 (24278023) + LOOPERN5_DR       DNA/Kolobok-T2            1   1237     (0) 1062518  
   390   19.8  1.2  0.0  chr16             30988467 30988552 (24277932) + ANGEL             DNA/Kolobok             194    280    (29) 1062519  
   270   26.2  0.0 17.3  chr16             30988553 30988589 (24277895) + DNA2-7_DR         DNA                    4812   4908  (4742) 1062520  
   261   13.0  0.0  0.0  chr16             30989311 30989356 (24277128) C IS3EU-5_DR        DNA/IS3EU            (2486)   5802    5757 1062521  
  5061    9.5 12.9  0.4  chr16             30989642 30990468 (24276016) + TDR2              DNA/TcMar-Tc1             1    930     (7) 1062522  
   272   15.9  0.0  0.0  chr16             30991157 30991200 (24275284) C ANGEL             DNA/hAT                 (4)    305     262 1062523  
   729    9.3  2.5  0.0  chr16             30991204 30991321 (24275163) C L2-5_DRe          LINE/L2                 (1)   2226    2106 1062524  
   677   21.1  3.9  2.2  chr16             30991328 30991506 (24274978) C ANGEL             DNA/hAT               (124)    185       4 1062523  
   219   31.7  5.7  4.1  chr16             30991337 30991530 (24274954) + DNA8-20_DR        DNA/hAT                8773   8969 (11819) 1062525 *
  2615   20.4  9.9 13.7  chr16             30991533 30993672 (24272812) C SAT-12_DR         Satellite              (19)   2407      71 1062526  
   345   26.2  1.3 10.2  chr16             30993673 30993974 (24272510) C Zisupton-6_DR     DNA/Zisupton        (12630)   9486    9207 1062527  
   305   25.5  0.9 20.6  chr16             30993710 30994040 (24272444) + Zisupton-6_DR     DNA/Zisupton           9207   9483 (12633) 1062527 *
  2615   20.4  9.9 13.7  chr16             30993975 30994037 (24272447) C SAT-12_DR         Satellite              (19)     70       1 1062526  
   884    6.5  3.2  0.8  chr16             30994039 30994162 (24272322) C DNA8-8_DR         DNA/hAT-Charlie         (4)   1203    1077 1062528 *
  3608    7.3  6.5  1.5  chr16             30994137 30994709 (24271775) C DNA8-8_DR         DNA/hAT-Charlie       (606)    601       1 1062528  
  1134   21.1  8.2 15.0  chr16             30994718 30995588 (24270896) C SAT-12_DR         Satellite             (393)   1407      16 1062529  
  1580    7.4  0.0  0.5  chr16             30995589 30995792 (24270692) C hATN-28_DRe       DNA/hAT-Charlie         (0)    203       1 1062530  
   812   25.2  3.4  8.4  chr16             30995793 30995939 (24270545) C DNA8-26_DR        DNA                  (2782)   1748    1414 1062531  
   692   22.4  2.8 12.3  chr16             30995859 30996249 (24270235) C Zisupton-6_DR     DNA/Zisupton        (13280)   8836    8479 1062527 *
   597   13.1 13.9  0.0  chr16             30996250 30996371 (24270113) C hAT-N126B_DR      DNA/hAT-Ac            (461)    139       1 1062532  
  2682    7.0  1.5  2.5  chr16             30996685 30997096 (24269388) + DNA6-9B_DR        DNA/hAT-hAT5              1    408   (656) 1062533  
   352   27.1  3.3  0.0  chr16             30997105 30997226 (24269258) + piggyBac-N14_DR   DNA/PiggyBac?           591    716   (281) 1062534 *
  1307   11.2  1.0  1.0  chr16             30997223 30997421 (24269063) C SINE2-4_DR        SINE/tRNA-V-RTE         (3)    368     170 1062535  
  1511   10.6  1.3  0.0  chr16             30998400 30998626 (24267858) + L2-5_DRe          LINE/L2                1993   2222     (5) 1062536  
   628   21.8  2.2  2.2  chr16             30998691 30998826 (24267658) + DNA6-6_DR         DNA                    7861   7996  (3285) 1062537 *
  2241   13.4  5.4  0.0  chr16             30998722 30999071 (24267413) C TDR17B            DNA/Sola-1            (773)    773     405 1062538  
   322   17.6  1.4  5.3  chr16             30999026 30999158 (24267326) C hAT-N22_DR        DNA/hAT-Ac           (1206)    532     279 1062539 *
  1984   15.4  4.6 10.5  chr16             30999072 30999127 (24267357) + EnSpm-6N1_DR      DNA/CMC-EnSpm          6081   6429  (2807) 1062540  
  1670    7.1  0.0  0.0  chr16             30999335 30999544 (24266940) + DNA2-16_DR        DNA                   13832  14041  (4010) 1062541  
   523   24.2  7.6  8.0  chr16             30999337 30999587 (24266897) C CryptonV-N5_DR    DNA/Crypton-V       (11777)  12760   12511 1062542 *
   584   14.3  4.3  3.4  chr16             31001162 31001277 (24265207) + TDR24             DNA                       1    117   (327) 1062543 *
   607   15.7  4.2  4.2  chr16             31001258 31001377 (24265107) + DNA6-6_DR         DNA                    7866   7985  (3296) 1062544 *
  1613   13.1 16.0  0.0  chr16             31001282 31001587 (24264897) + DNA8-17_DR        DNA/hAT-Tip100         1311   1665   (148) 1062545  
   625   18.4  5.6  2.0  chr16             31001462 31001605 (24264879) + ERV1-N1-I_DR      LTR/ERV1               1663   1811  (3706) 1062546 *
   322   20.8  9.8  2.3  chr16             31001498 31001620 (24264864) + Mariner-N5C_DR    DNA/TcMar              3354   3485  (4436) 1062547 *
  1451   11.9  8.8  1.5  chr16             31001595 31001902 (24264582) + TDR24             DNA                     113    442     (2) 1062548  
   530   13.2  8.6 16.8  chr16             31002124 31002251 (24264233) C Mariner-N5C_DR    DNA/TcMar            (4453)   3468    3348 1062549 *
  1560   13.8  3.8 21.9  chr16             31002154 31002598 (24263886) C HE1_DR1           SINE/tRNA-V-RTE        (18)    384       6 1062550  
   690   19.1  2.5  3.1  chr16             31002464 31002625 (24263859) C DNA-8-9_DR        DNA/hAT-Ac            (315)   3404    3244 1062551 *
   663   15.7  9.3  0.0  chr16             31003997 31004136 (24262348) C Rex1-38_DRe       LINE/Rex-Babar          (1)   3462    3310 1062552  
  1879   12.7  0.4  0.0  chr16             31004244 31004519 (24261965) + TDR4              DNA                      25    301     (0) 1062553  
   217    3.6  0.0  0.0  chr16             31004497 31004524 (24261960) C TE-X-1_DR         DNA                   (333)   1145    1118 1062554 *
  3909   12.9  7.6  0.1  chr16             31004523 31005152 (24261332) C Harbinger-N12_DR  DNA/PIF-Harbinger       (5)    697      21 1062555  
   221   13.5  0.0  0.0  chr16             31005214 31005250 (24261234) + EnSpm-4N2_DR      DNA/CMC-EnSpm          5024   5060   (339) 1062556  
   315    8.2  0.0 21.9  chr16             31005262 31005339 (24261145) C SAT-15_DR         Satellite            (1489)   1128    1065 1062557  
  1532   14.7  4.4  1.8  chr16             31005347 31005666 (24260818) + EnSpm-4N2_DR      DNA/CMC-EnSpm          5060   5387    (12) 1062558  
   200   16.0  5.7  5.7  chr16             31005626 31005678 (24260806) C EnSpm-4N2_DR      DNA/CMC-EnSpm          (15)   5384    5332 1062559 *
   442   13.7  1.4  1.4  chr16             31005670 31005743 (24260741) C Rex1-38_DRe       LINE/Rex-Babar        (608)   2855    2782 1062552  
  2570    9.5  7.7  0.5  chr16             31006421 31006812 (24259672) C DNA-X-4_DR        DNA                     (0)   1245     826 1062560  
   323    7.1  0.0  0.0  chr16             31006807 31006848 (24259636) C DNA-X-4_DR        DNA                   (888)    357     316 1062560 *
   533    5.5 22.0  0.0  chr16             31006852 31006942 (24259542) C DNA-X-4_DR        DNA                  (1031)    214     104 1062560  
   222   18.6  0.0  0.0  chr16             31006939 31006981 (24259503) C Helitron-N3B_DR   RC/Helitron          (1500)   5104    5062 1062561 *
   281   20.8  0.0  0.0  chr16             31006944 31006991 (24259493) C CryptonV-N5_DR    DNA/Crypton-V        (8400)  16137   16090 1062562  
   361    9.1  0.0  5.5  chr16             31006995 31007052 (24259432) C HATN2_DR          DNA/hAT               (224)    995     941 1062563  
  4305    6.4  1.2  1.6  chr16             31007054 31007626 (24258858) + HATN3_DR          DNA/hAT-Tip100            1    571     (0) 1062564  
   315   11.3  1.8  5.6  chr16             31007656 31007711 (24258773) C HATN2_DR          DNA/hAT               (277)    942     889 1062563  
  1775    7.4 14.9  1.9  chr16             31007716 31008044 (24258440) C HATN2_DR          DNA/hAT               (614)    605     235 1062563 *
  4622   18.4  2.4 31.7  chr16             31008036 31011244 (24255240) + SAT-15_DR         Satellite                 1   2270  (2048) 1062565  
   620   27.2  6.5  0.5  chr16             31011255 31011439 (24255045) + SINE2-1_DR        SINE/tRNA                 3    198     (0) 1062566  
   373   14.4  0.9  0.9  chr16             31012056 31012160 (24254324) C EnSpm-7_DR        DNA/CMC-EnSpm        (3836)   7198    7094 1062567 *
   374    2.9  0.0  0.0  chr16             31012086 31012188 (24254296) C Zisupton-7_DR     DNA/Zisupton         (5604)  11478   11376 1062568  
   231    8.8  3.5  0.0  chr16             31012144 31012200 (24254284) + Helitron-2_DR     RC/Helitron            5357   5415 (21997) 1062569 *
   259   12.7  0.0  0.0  chr16             31012152 31012206 (24254278) C DNA-N4_DR         DNA                   (324)    718     664 1062570  
   726   11.2 14.3  1.7  chr16             31012528 31012681 (24253803) C Kolobok-N1_DR     DNA/Kolobok-T2?         (0)    799     627 1062571  
   425   27.5  9.2  7.7  chr16             31012705 31013039 (24253445) + DIRS-4N4-LTR_DR   LTR/Ngaro                 5    344    (12) 1062572  
  5173    5.8  3.4  0.0  chr16             31013043 31013699 (24252785) + TDR8D             DNA                       1    679     (0) 1062573  
   318   11.6  0.0  0.0  chr16             31013713 31013755 (24252729) C Kolobok-N1_DR     DNA/Kolobok-T2?       (317)    482     440 1062571  
   402   12.5  0.0  0.0  chr16             31013772 31013827 (24252657) C Kolobok-N1_DR     DNA/Kolobok-T2?       (334)    465     410 1062571  
   390   11.2  2.0  9.8  chr16             31014174 31014272 (24252212) C Gypsy-169-LTR_DR  LTR/Gypsy               (0)    306     215 1062574  
   323   12.8  0.0  0.0  chr16             31014288 31014334 (24252150) C Gypsy-169-LTR_DR  LTR/Gypsy             (193)    113      67 1062574  
   232    6.2  0.0  1.2  chr16             31014339 31014357 (24252127) + Polinton-1N1_DR   DNA/Maverick          14737  14816   (653) 1062575  
   258    0.0  0.0  0.0  chr16             31014358 31014419 (24252065) + (TATAA)n          Simple_repeat             5     66     (0) 1062576  
  6022    3.4  1.6  0.5  chr16             31014420 31015194 (24251290) + Copia-13G_DR-LTR  LTR/Gypsy?                1    783     (0) 1062577  
   201   19.4  5.5  1.3  chr16             31015994 31016066 (24250418) C Gypsy152B-LTR_DR  LTR/Gypsy             (847)     76       1 1062578  
   201   24.4  3.2  4.3  chr16             31016231 31016324 (24250160) + Dada-tL_DR        DNA/Dada               9756   9848   (559) 1062579 *
   219   17.3  1.9  0.0  chr16             31016286 31016337 (24250147) C Zisupton-6_DR     DNA/Zisupton        (20897)   1219    1167 1062580  
   205   18.9  5.7  0.0  chr16             31016292 31016344 (24250140) + EnSpm-N36_DR      DNA/CMC-EnSpm          1227   1282  (1943) 1062581 *
   228   21.7  0.0  0.0  chr16             31016300 31016359 (24250125) + hAT-N47C_DR       DNA/hAT-Tip100         1206   1265  (1194) 1062582  
   328   18.7  1.3  1.3  chr16             31016743 31016818 (24249666) + EnSpm-N27B_DR     DNA/CMC-EnSpm            87    162    (11) 1062583  
   720    9.7  0.0  1.0  chr16             31016869 31016972 (24249512) C Kolobok-4N1_DR    DNA/Kolobok-T2         (35)   1634    1532 1062584 *
  4042   14.1  7.9  1.7  chr16             31016967 31017724 (24248760) C Kolobok-4N1_DR    DNA/Kolobok-T2        (865)    804       1 1062585  
   258   11.4  0.0  0.0  chr16             31017922 31017956 (24248528) C DNA-8-9_DR        DNA/hAT-Ac           (1555)   2164    2130 1062586 *
   617   23.2  2.4  9.7  chr16             31017935 31018144 (24248340) C EnSpm-N59_DR      DNA/CMC-EnSpm?       (1165)   2504    2309 1062587 *
  1030   11.6  8.6  3.4  chr16             31017961 31018157 (24248327) + SINE2-4_DR        SINE/tRNA-V-RTE         165    371     (0) 1062588  
   368   23.9 15.0  1.3  chr16             31018036 31018064 (24248420) + TE-X-7_DR         LINE?/Penelope?         141    261   (578) 1062589 *
   379   16.5  6.7  6.7  chr16             31018065 31018168 (24248316) + DIRS-1E-LTR_DR    LTR/Ngaro               434    537   (153) 1062590  
   319   23.1 12.5  0.9  chr16             31018222 31018317 (24248167) + TC1DR3            DNA/TcMar-Tc1            31    137  (1088) 1062591  
   563   22.2 12.3  0.0  chr16             31018339 31018500 (24247984) + TC1DR3            DNA/TcMar-Tc1           604    785   (440) 1062592  
   661   22.2  1.8  0.6  chr16             31019316 31019478 (24247006) C Merlin-1_DR       DNA/Merlin           (6386)   4141    3977 1062593 *
  1646    8.8 26.9  0.3  chr16             31019336 31019643 (24246841) C HE1_DR1           SINE/tRNA-V-RTE        (11)    391       2 1062594  
   384   30.2  0.0  0.9  chr16             31019550 31019656 (24246828) + MuDR-2_DR         DNA/MULE-MuDR         20160  20265  (3668) 1062595 *
  1517   12.3  3.0  1.7  chr16             31019733 31019964 (24246520) C EnSpm-N39B_DR     DNA/CMC-EnSpm?          (1)    564     330 1062596  
  1273    5.8 10.5  2.8  chr16             31019966 31020158 (24246326) C hAT-N22C_DR       DNA/hAT-Ac            (238)    456     285 1062597  
   454   31.4  2.2 16.6  chr16             31020159 31020475 (24246009) C TDR5              DNA/CMC-EnSpm           (1)    530     253 1062598 *
  3660   11.3  0.8  2.9  chr16             31020194 31020787 (24245697) C hAT-N22B_DR       DNA/hAT-Ac            (795)    584       3 1062597  
  3283    3.4  0.0  0.0  chr16             31020901 31021313 (24245171) + DNA-2-30B_DR      DNA                       1    413     (0) 1062599  
   240    8.6  0.0  2.9  chr16             31022521 31022556 (24243928) C Harbinger-4N1_DR  DNA/PIF-Harbinger       (0)   1021     987 1062600  
   328   15.4  0.0  8.2  chr16             31022673 31022703 (24243781) C HATN12_DR         DNA/hAT-Ac            (133)    446     423 1062601  
  3085    3.6  0.5  0.7  chr16             31022704 31023117 (24243367) + DNA-2-30B_DR      DNA                       1    413     (0) 1062602  
   728   19.6  1.4  0.0  chr16             31023151 31023171 (24243313) + DNA2-14_DR        DNA                    5593   5615  (2007) 1062603  
  2008   12.5 16.4  0.0  chr16             31023172 31023530 (24242954) C Harbinger-4N1_DR  DNA/PIF-Harbinger       (0)   1021     604 1062600  
   741   16.0  2.2  2.2  chr16             31023506 31023530 (24242954) + DNA6-6_DR         DNA                    7863   7887  (3394) 1062604 *
  2532    6.4  5.8  0.8  chr16             31023531 31023878 (24242606) + SINE2-4_DR        SINE/tRNA-V-RTE           1    365     (6) 1062605  
   708   21.3  1.1  7.2  chr16             31023640 31023675 (24242809) + DNA-2-32_DR       DNA/CMC-EnSpm?         2465   2608  (6174) 1062606 *
   288   13.0  9.3  0.0  chr16             31023873 31023926 (24242558) C Harbinger-4N1_DR  DNA/PIF-Harbinger     (404)    617     559 1062600  
  2244   11.7  7.9  7.7  chr16             31023931 31024384 (24242100) C Harbinger-4N1B_DR DNA/PIF-Harbinger     (504)    659     205 1062607  
   949    7.2 23.1  2.6  chr16             31024475 31024729 (24241755) C L1-73_DR          LINE/L1                 (0)    808     503 1062608  
   460   24.0  2.5  2.5  chr16             31024744 31024901 (24241583) C L1-10_DR          LINE/L1              (1032)   4676    4519 1062609  
   324   27.3  5.4  2.9  chr16             31026137 31026302 (24240182) C L2-1_DR           LINE/L2              (1152)   3833    3664 1062610  
  2012    8.6 22.9  2.3  chr16             31026307 31026734 (24239750) + hAT-N135_DR       DNA/hAT-Charlie          29    542     (0) 1062611  
   294   25.9  4.8  1.2  chr16             31026899 31026996 (24239488) C L2-1_DR           LINE/L2              (1521)   3464    3381 1062610  
   292   14.8  0.0 10.4  chr16             31027007 31027059 (24239425) C Harbinger-4N1_DR  DNA/PIF-Harbinger       (0)   1021     974 1062612  
  2059    2.8  0.0  1.2  chr16             31027066 31027315 (24239169) C hAT-N29_DR        DNA/hAT-Tip100       (1333)    247       1 1062613  
  6099   12.3  0.9  6.5  chr16             31027316 31028414 (24238070) C Harbinger-4N1B_DR DNA/PIF-Harbinger     (122)   1041       1 1062614  
   537    7.5  0.0  4.8  chr16             31028995 31029147 (24237337) + ERV1-N3-I_DR      LTR/ERV1               3592   3737   (854) 1062615  
   208   15.9  6.8  2.6  chr16             31029017 31029164 (24237320) C hAT-N48B_DR       DNA/hAT-Ac            (469)   1671    1518 1062616 *
   452   10.0  6.7  8.5  chr16             31029077 31029196 (24237288) C Zisupton-7_DR     DNA/Zisupton        (12387)   4695    4578 1062617  
  1577    7.3  4.1  0.4  chr16             31029576 31029795 (24236689) + Mariner-N8_DR     DNA/TcMar                 2    229     (0) 1062618  
  1288   10.3 18.0  0.6  chr16             31029826 31030109 (24236375) + TDR7              DNA                     149    481    (60) 1062619  
   310   12.0  3.3 11.4  chr16             31030033 31030183 (24236301) C DNA-TA-4_DR       DNA/TcMar            (8182)   1613    1474 1062620 *
   720   12.1  0.0  4.5  chr16             31030067 31030204 (24236280) + DNA9-3_DR         DNA/MULE-MuDR?         9473   9604  (1775) 1062621  
   267    7.7  3.5  9.3  chr16             31030201 31030257 (24236227) + TDR7              DNA                     484    537     (4) 1062622 *
   520   14.2  0.5  1.9  chr16             31030205 31030249 (24236235) C EnSpm-N42_DR      DNA/CMC-EnSpm         (562)    685     521 1062623  
   858   19.1 16.4 13.5  chr16             31030260 31030736 (24235748) + ERV2B-LTR_DR      LTR/ERV1                 47    535    (23) 1062624  
   282   15.2  1.4  6.0  chr16             31032071 31032105 (24234379) + MuDR-2_DR         DNA/MULE-MuDR         15806  15837  (8096) 1062625  
  2909    7.6  5.6  7.0  chr16             31032106 31032641 (24233843) C Mariner-N38_DR    DNA/TcMar-Tc1           (1)    546      18 1062626  
   281   22.8  5.9  2.5  chr16             31032141 31032217 (24234267) C Merlin-1_DR       DNA/Merlin           (8313)   2204    2057 1062627 *
  3694    6.6  7.9  2.2  chr16             31032754 31033309 (24233175) + TDR2              DNA/TcMar-Tc1           351    937     (0) 1062628  
  1006   12.2  7.9  0.5  chr16             31033326 31033514 (24232970) C DNA11TA1_DR       DNA/CMC-EnSpm           (0)    203       1 1062629  
   281   21.4  0.6  1.1  chr16             31033515 31033591 (24232893) + hAT-N22_DR        DNA/hAT-Ac              858    915   (823) 1062630 *
  1024   16.9  2.8 14.2  chr16             31033532 31033821 (24232663) C EnSpm-6N1_DR      DNA/CMC-EnSpm        (2807)   6429    6169 1062631 *
  1249   12.8 23.7  5.3  chr16             31033563 31033883 (24232601) C HE1_DR1           SINE/tRNA-V-RTE        (18)    384       8 1062632  
   271   18.0  2.0  0.0  chr16             31035409 31035458 (24231026) + DNA8-10_DR        DNA/hAT-Ac             3758   3808   (210) 1062633 *
  4028   13.3  3.1  8.3  chr16             31035458 31036295 (24230189) C Harbinger-4N1B_DR DNA/PIF-Harbinger     (120)   1043     246 1062634  
   267   10.0  5.0  0.0  chr16             31036290 31036329 (24230155) C Harbinger-4N1_DR  DNA/PIF-Harbinger     (979)     42       1 1062635 *
   211   21.3  4.3  0.0  chr16             31036291 31036337 (24230147) C ENSPM-6_DR        DNA/CMC-EnSpm       (25953)   6663    6615 1062636 *
   290   10.6  4.1  3.1  chr16             31036547 31036643 (24229841) C hAT-N180_DR       DNA/hAT?              (246)    905     808 1062637 *
   403    4.5  0.0  0.0  chr16             31036564 31036651 (24229833) C Zisupton-7_DR     DNA/Zisupton         (5543)  11539   11452 1062638  
   316    7.5  0.0  0.0  chr16             31036570 31036663 (24229821) + Zisupton-6_DR     DNA/Zisupton           9399   9492 (12624) 1062639 *
   237   22.1  9.3  0.0  chr16             31037505 31037523 (24228961) + EnSpm-N44_DR      DNA/CMC-EnSpm          7216   7309  (1343) 1062640  
   327   19.4  0.0  0.0  chr16             31037524 31037590 (24228894) + Kolobok-N15_DR    DNA/Kolobok               8     74   (838) 1062641  
   266   14.8  3.6  1.8  chr16             31037946 31038000 (24228484) + piggyBac-N9_DR    DNA/PiggyBac            697    752   (439) 1062642 *
   663   10.3  0.0  6.5  chr16             31037955 31038068 (24228416) C DNA9-4_DR         DNA                     (9)    410     304 1062643  
   264   13.0  0.0  0.0  chr16             31038029 31038074 (24228410) + hAT-N127_DR       DNA/hAT-Charlie        5666   5711  (4605) 1062644 *
  2226   14.6 19.0  1.2  chr16             31038101 31038578 (24227906) C Harbinger-N25_DR  DNA/PIF-Harbinger       (1)    575      14 1062645  
  1728   11.1 34.1  0.2  chr16             31038579 31039056 (24227428) + HATN2_DR          DNA/hAT                   1    640   (579) 1062646  
   250    5.1  2.6  0.0  chr16             31039037 31039075 (24227409) + Helitron-1N2_DR   RC/Helitron              10     49  (2145) 1062647 *
  7916    4.4  2.4  0.1  chr16             31039042 31040024 (24226460) + Helitron-1N1_DR   RC/Helitron               1    989     (0) 1062648  
  2559   16.9  3.0  9.4  chr16             31040008 31040640 (24225844) + HATN2_DR          DNA/hAT                 624   1219     (0) 1062649 *
  2929    6.9  0.5  0.9  chr16             31040649 31041073 (24225411) + Mariner-N38_DR    DNA/TcMar-Tc1             3    425   (122) 1062650  
   229   21.4  0.0  1.8  chr16             31041123 31041179 (24225305) + Kolobok-N10B_DR   DNA/Kolobok             213    268     (3) 1062651  
   580   16.9  6.5  6.5  chr16             31041211 31041394 (24225090) + EnSpm-N28_DR      DNA/CMC-EnSpm             5    188   (169) 1062652  
   271   19.0  6.6  5.6  chr16             31042141 31042246 (24224238) C Dada-U1A_DR       DNA/Dada             (7120)   3859    3753 1062653 *
   331   20.4  1.1  1.1  chr16             31042159 31042247 (24224237) C CryptonV-N4_DR    DNA/Crypton-V        (8441)   5052    4964 1062654 *
   351   19.3  1.2  1.2  chr16             31042170 31042253 (24224231) + Mariner-N38_DR    DNA/TcMar-Tc1            56    139   (408) 1062655  
   236   20.5  5.8 12.2  chr16             31042254 31042308 (24224176) + Merlin-1_DR       DNA/Merlin             2279   2409  (8118) 1062656  
  1380    7.6  1.5  1.0  chr16             31042310 31042509 (24223975) C Mariner-N7_DR     DNA/TcMar               (0)    261      61 1062657  
   244   21.5  0.0 13.5  chr16             31042505 31042622 (24223862) C Ginger1-2_DR      DNA/Ginger-1         (3524)   3098    2995 1062658 *
   227   20.8  0.8  0.8  chr16             31042820 31042840 (24223644) + piggyBac-N5_DR    DNA/PiggyBac?          1109   1239   (897) 1062659  
   275   11.9  4.5  0.9  chr16             31042841 31042859 (24223625) + Helitron-1_DR     RC/Helitron            2544   2657 (23643) 1062660  
   294    5.6  2.2  2.2  chr16             31042860 31042950 (24223534) + Dada-U6_DR        DNA/Dada               7081   7171  (1792) 1062661 *
   305   23.5  0.0  1.2  chr16             31042870 31042951 (24223533) C ENSPM-6_DR        DNA/CMC-EnSpm       (10597)  22019   21939 1062662 *
   323    5.4  0.0  2.7  chr16             31042880 31042955 (24223529) + DNA7-N1_DR        DNA/Zisupton           1210   1283  (9134) 1062663 *
   829   14.8 14.0 20.2  chr16             31042889 31043295 (24223189) C Helitron-N3B_DR   RC/Helitron          (4151)   2453    2068 1062664  
   273   13.3  6.1  0.8  chr16             31042956 31042984 (24223500) C Ginger1-N1_DR     DNA/Ginger-1         (1925)    708     614 1062665 *
  3058   17.0  9.2  7.0  chr16             31043080 31044162 (24222322) C Merlin-1_DR       DNA/Merlin           (7828)   2699    1594 1062666 *
  3277   12.1  2.9  0.6  chr16             31043550 31043625 (24222859) + Helitron-N3B_DR   RC/Helitron            5077   5497  (1107) 1062667  
  3277    8.0  3.2  0.2  chr16             31043626 31044128 (24222356) + Mariner-N38_DR    DNA/TcMar-Tc1            30    547     (0) 1062668  
   296    7.2  0.0  8.7  chr16             31044129 31044189 (24222295) + EnSpm-6N1_DR      DNA/CMC-EnSpm          1500   1544  (7692) 1062669 *
  3277   12.1  2.9  0.6  chr16             31044129 31044163 (24222321) + Helitron-N3B_DR   RC/Helitron            5498   5704   (900) 1062667  
   241   22.3  4.4  4.4  chr16             31044131 31044266 (24222218) + CryptonV-N4_DR    DNA/Crypton-V          4755   4890  (8603) 1062670 *
   690   22.3  2.9  1.9  chr16             31044171 31044380 (24222104) + Mariner-N38_DR    DNA/TcMar-Tc1           336    547     (0) 1062671  
  1653   18.8  4.5  6.0  chr16             31044486 31044888 (24221596) + DNA9-3_DR         DNA/MULE-MuDR?         1274   1670  (9709) 1062672 *
  2314   10.1  6.3  0.8  chr16             31044543 31044890 (24221594) C SINE2-3_DR        SINE/tRNA-V-RTE         (1)    367       1 1062673  
   378   19.1  0.0  0.0  chr16             31044831 31044898 (24221586) C DNA8-9_DR         DNA/hAT-Ac            (579)    872     805 1062674 *
   305   15.0  6.4  1.0  chr16             31045625 31045718 (24220766) + piggyBac-N18_DR   DNA/PiggyBac            534    632    (22) 1062675  
   905   13.9  1.3  1.3  chr16             31045777 31045929 (24220555) + DNA9-6_DR         DNA                    4442   4594  (3290) 1062676 *
  2541    6.9  3.3  3.0  chr16             31045796 31046156 (24220328) C HE2_DR            SINE/tRNA-V-RTE         (0)    363       2 1062677  
  2088    7.9  2.5  1.8  chr16             31046604 31046927 (24219557) C Mariner-N38_DR    DNA/TcMar-Tc1         (221)    326       1 1062678  
  2053   14.3  1.6  6.1  chr16             31046929 31047353 (24219131) + Copia-16_DR-LTR   LTR/Gypsy?               50    456     (0) 1062679  
   391   14.7  0.0  1.5  chr16             31047354 31047422 (24219062) C Kolobok-N11_DR    DNA/Kolobok-T2        (403)     68       1 1062680  
  1444    6.5  3.6  2.2  chr16             31048350 31048570 (24217914) + Mariner-N31_DR    DNA/TcMar-Tc1           316    539     (1) 1062681  
   811   15.0 22.8  0.4  chr16             31049777 31050004 (24216480) + DNA-2-30B_DR      DNA                      99    377    (36) 1062682  
   205   16.2  0.0  0.0  chr16             31050001 31050037 (24216447) C Polinton-2_DR     DNA/Maverick        (15186)   1090    1054 1062683 *
   669   17.9  8.3  3.0  chr16             31050022 31050177 (24216307) + TE-X-18_DR        DNA                      80    243     (6) 1062684  
   305   10.9  4.3  0.0  chr16             31050193 31050238 (24216246) C TDR13             DNA                   (724)     48       1 1062685  
   209   21.9  0.0  0.0  chr16             31050903 31050943 (24215541) C Kolobok-N5_DR     DNA/Kolobok-T2?       (239)    246     206 1062686  
   216   17.1  2.4  0.0  chr16             31051397 31051437 (24215047) C DNA8-12_DR        DNA                   (284)     42       1 1062687  
   408   23.8  0.0  0.0  chr16             31051443 31051522 (24214962) + DNA8-12_DR        DNA                     247    326     (0) 1062688  
   337   11.6  0.7  5.4  chr16             31051723 31051747 (24214737) C DNA8-10_DR        DNA/hAT-Ac           (2285)   1733    1637 1062689  
   414   13.5  1.9  1.9  chr16             31051748 31051783 (24214701) + EnSpm-N2_DR       DNA/CMC-EnSpm          2888   2991  (1022) 1062690  
   428   11.8  0.0  0.0  chr16             31051784 31051851 (24214633) + hAT-25_DR         DNA/hAT-Charlie        2256   2323    (77) 1062691  
   419    2.6  0.0  0.0  chr16             31051785 31051862 (24214622) + Merlin-1_DR       DNA/Merlin             1060   1137  (9390) 1062692 *
   354    6.8  0.0  2.7  chr16             31051796 31051871 (24214613) C ENSPM-6_DR        DNA/CMC-EnSpm       (19242)  13374   13301 1062693 *
   834   16.4  0.0  5.2  chr16             31053022 31053182 (24213302) C IS3EU-4_DR        DNA/IS3EU            (5757)   9272    9120 1062694 *
  2766    9.4  0.0  0.8  chr16             31053043 31053416 (24213068) C SINE2-4_DR        SINE/tRNA-V-RTE         (0)    371       1 1062695  
  1286   18.4  1.2  1.2  chr16             31053417 31053452 (24213032) + MuDR-2_DR         DNA/MULE-MuDR         20253  20288  (3645) 1062696  
   646   23.1  1.0 11.1  chr16             31053271 31053479 (24213005) C DNA-2-32_DR       DNA/CMC-EnSpm?       (6173)   2609    2420 1062697 *
   212   24.5  5.5  2.7  chr16             31054182 31054290 (24212194) C DNA11TA1_DR       DNA/CMC-EnSpm          (91)    112       1 1062698  
   485   19.2 32.0  0.6  chr16             31054687 31054958 (24211526) C Merlin-N1_DR      DNA/Merlin              (0)    369      13 1062699  
  1671   15.8 16.3  0.6  chr16             31055218 31055578 (24210906) + DIRS-1-LTR_DR     LTR/Ngaro                27    417   (205) 1062700  
   732   21.1  7.3  1.1  chr16             31055573 31055598 (24210886) C EnSpm-N10_DR      DNA/CMC-EnSpm        (4672)   4636    4600 1062701 *
  1332   16.9 12.1  0.4  chr16             31055599 31055846 (24210638) + Harbinger-8N2_DR  DNA/PIF-Harbinger         1    277   (271) 1062702  
  6960    6.5  4.5  1.6  chr16             31055847 31056833 (24209651) + hAT-N26_DR        DNA/hAT-Ac                1   1016   (443) 1062703  
  8130    1.9  1.0  0.0  chr16             31056834 31057760 (24208724) C hAT-N45_DR        DNA/hAT?                (0)    936       1 1062704  
   273    5.1  0.0  0.0  chr16             31057761 31057797 (24208687) + hAT-N26_DR        DNA/hAT-Ac             1009   1045   (414) 1062705  
  3116    6.8  2.3  2.5  chr16             31057798 31058268 (24208216) C hAT-N46_DR        DNA/hAT-Tip100          (0)    804     335 1062706  
   359    4.2  0.0  0.0  chr16             31058271 31058318 (24208166) C hAT-N46_DR        DNA/hAT-Tip100        (755)     49       2 1062706  
   901    8.5 25.4  0.4  chr16             31058340 31058528 (24207956) + hAT-N26_DR        DNA/hAT-Ac             1124   1359   (100) 1062707 *
 10244    3.3  0.8  0.5  chr16             31058527 31059753 (24206731) C EXPANDER1_DR      LINE/RTE-BovB           (9)   3356    2126 1062708  
   552    5.5  2.4 12.3  chr16             31059749 31059873 (24206611) + hAT-N26_DR        DNA/hAT-Ac             1346   1459     (0) 1062709 *
  1475   13.2  9.7  0.3  chr16             31059874 31060128 (24206356) + Harbinger-8N2_DR  DNA/PIF-Harbinger       270    548     (0) 1062710  
  1097   19.9  5.6  0.0  chr16             31060129 31060344 (24206140) + DIRS-1-LTR_DR     LTR/Ngaro               463    690     (0) 1062700  
  8498    4.2  4.4  0.2  chr16             31061523 31062615 (24203869) C DNA-6-N3_DR       DNA/IS3EU               (0)   1478     340 1062711  
  1869    7.0  4.9  0.4  chr16             31062604 31062901 (24203583) C DNA8-3_DR         DNA/hAT-Tip100       (1113)    274       1 1062712 *
  2940    2.6  0.0  0.3  chr16             31062902 31063250 (24203234) C DNA-6-N3_DR       DNA/IS3EU            (1130)    348       1 1062713  
  4557   10.9  5.5  8.3  chr16             31063399 31064326 (24202158) C HATN13B_DR        DNA/hAT-Ac              (1)    904       1 1062714  
   341   12.1  1.7  0.0  chr16             31064358 31064415 (24202069) + IS3EU-4_DR        DNA/IS3EU             11200  11258  (3771) 1062715  
  1075   17.3  0.4  7.7  chr16             31064435 31064672 (24201812) C Looper-N7_DR      DNA/Kolobok-T2        (702)    313      92 1062716  
  1258    9.2  1.7  0.0  chr16             31065158 31065330 (24201154) + HATN7_DR          DNA/hAT                   1    176   (419) 1062717  
   448   16.0 12.8  0.0  chr16             31065326 31065419 (24201065) C hAT-N138B_DR      DNA/hAT-Ac            (259)   1190    1085 1062718 *
  1369   21.4 16.9  5.6  chr16             31065336 31065495 (24200989) + Helitron-2_DR     RC/Helitron           23246  23819  (3591) 1062719  
   372   20.9 24.8  0.7  chr16             31065420 31065446 (24201038) + DANA              SINE/tRNA-V-RTE         243    393     (1) 1062720 *
  2429   10.9  3.1  0.5  chr16             31065496 31065853 (24200631) + SINE2-3_DR        SINE/tRNA-V-RTE           1    367     (1) 1062721  
  1997   16.2  3.5  7.3  chr16             31065497 31065895 (24200589) + EnSpm-6N1_DR      DNA/CMC-EnSpm          6044   6428  (2808) 1062722 *
  1176    8.3  2.4  0.6  chr16             31065896 31066064 (24200420) + HATN7_DR          DNA/hAT                 423    594     (1) 1062723  
  1309   11.7  0.5  1.5  chr16             31068516 31068723 (24197761) C DNA-6-N1_DR       DNA                     (0)    708     503 1062724  
   245   14.9  2.1  0.0  chr16             31069102 31069148 (24197336) C ANGEL             DNA/Kolobok             (0)    309     262 1062725  
   244   11.3  7.7  4.5  chr16             31069149 31069163 (24197321) + Kolobok-N10_DR    DNA/Kolobok               5     68   (575) 1062726  
   417    0.0  0.0  0.0  chr16             31070560 31070660 (24195824) + (TATAA)n          Simple_repeat             2    102     (0) 1062727  
   228    6.0  5.9  0.8  chr16             31070661 31070677 (24195807) + Polinton-1N1_DR   DNA/Maverick          14757  14880   (589) 1062728 *
   297   16.3 12.9  1.0  chr16             31070668 31070760 (24195724) + ASAT_CY           Satellite                19    122   (140) 1062729  
   201   12.0  2.2  0.0  chr16             31070897 31070988 (24195496) + Polinton-1N1_DR   DNA/Maverick            603    696 (14773) 1062730 *
   329    2.5  0.0  0.0  chr16             31070909 31070989 (24195495) + (TTATA)n          Simple_repeat             5     85     (0) 1062731 *
   771   12.2  6.4  2.9  chr16             31070929 31071131 (24195353) + Merlin-1_DR       DNA/Merlin             1054   1263  (9264) 1062732 *
  1665   18.6 28.4  4.7  chr16             31070980 31071870 (24194614) C Merlin-2_DR       DNA/Merlin           (2740)  11181   10089 1062733 *
  2433   14.6  7.5  5.2  chr16             31071374 31071878 (24194606) + DNA-X-4_DR        DNA                     730   1245     (0) 1062734  
  1005   18.6  7.1  2.6  chr16             31071879 31071914 (24194570) + Merlin-1_DR       DNA/Merlin             1544   1590  (8937) 1062735  
   456    5.3  1.5  0.7  chr16             31071880 31072013 (24194471) + (TTATA)n          Simple_repeat             5    139     (0) 1062736 *
   612   27.1  4.0  0.5  chr16             31073080 31073279 (24193205) + DIRS-8_DR         LTR/Ngaro              6171   6377   (244) 1062737 *
  2496   10.2  0.8  0.8  chr16             31073103 31073459 (24193025) + SINE2-3_DR        SINE/tRNA-V-RTE           5    361     (7) 1062738  
  1437   19.1  0.9  5.1  chr16             31073184 31073509 (24192975) C CryptonV-N2_DR    DNA/Crypton-V         (747)  15891   15579 1062739 *
   239    6.7  0.0  0.0  chr16             31073613 31073642 (24192842) C Crypton-N1_DR     DNA/Crypton-A           (3)    481     452 1062740  
  4265    4.3 36.9  0.2  chr16             31073643 31074359 (24192125) + hAT-N22B_DR       DNA/hAT-Ac                1    980   (399) 1062741  
  5144    8.3  0.1  0.3  chr16             31074360 31075039 (24191445) C TDR8D             DNA                     (0)    679       1 1062742  
  1901    4.3  0.9  0.0  chr16             31075040 31075271 (24191213) + hAT-N22B_DR       DNA/hAT-Ac              978   1211   (168) 1062743  
  1614   21.6  8.4  0.5  chr16             31075300 31075714 (24190770) C Crypton-N1_DR     DNA/Crypton-A          (25)    459      12 1062740  
   270    7.1 12.5  0.0  chr16             31076592 31076647 (24189837) + TDR16             DNA/Merlin               29     91   (222) 1062744  
  1458   12.6  0.0  5.3  chr16             31076682 31076957 (24189527) C DNA-5-8F_DR       DNA/hAT-hAT5            (0)    470     209 1062745  
   498   17.9  2.8 10.7  chr16             31076956 31077136 (24189348) + TDR16             DNA/Merlin              142    309     (4) 1062746 *
   456   20.0  5.5  5.5  chr16             31077320 31077446 (24189038) C DNA-2-29_DR       DNA                     (5)    127       1 1062747  
   253   23.5  2.9  0.0  chr16             31077403 31077470 (24189014) C EnSpm-5_DR        DNA/CMC-EnSpm        (5241)   2430    2361 1062748 *
   547   27.5  3.4  0.0  chr16             31078275 31078452 (24188032) C HATN8_DR          DNA/Zisupton            (7)    248      65 1062749  
  2425   12.2 28.0  0.0  chr16             31078562 31079068 (24187416) + TDR13             DNA                       1    649   (123) 1062750  
   999   13.6  2.3  1.2  chr16             31079282 31079448 (24187036) C Kolobok-N2A_DR    DNA/Kolobok-T2        (138)   1217    1049 1062751  
  2914    9.7 20.2  0.0  chr16             31079449 31079992 (24186492) C LTR-6_DR          LTR                     (0)    654       1 1062752  
   671   10.3  1.8  2.8  chr16             31079993 31080084 (24186400) + Kolobok-N2B_DR    DNA/Kolobok-T2          294    384   (806) 1062753  
  4267   10.0  0.6  1.1  chr16             31080085 31080711 (24185773) C DIRS-8B_DR        LTR/Ngaro               (6)   7307    6684 1062754  
  1780   13.3  0.6  9.4  chr16             31080721 31081068 (24185416) + Kolobok-N2B_DR    DNA/Kolobok-T2          871   1190     (0) 1062755  
   447   15.6 10.7  2.5  chr16             31081073 31081184 (24185300) + DNAX-19_DR        DNA                     229    349    (90) 1062756  
   348   17.2  9.0 15.4  chr16             31081084 31081227 (24185257) C DNAX-19_DR        DNA                    (82)    357     222 1062756 *
   207   19.6  2.2  0.0  chr16             31081237 31081282 (24185202) + Harbinger-2_DR    DNA/PIF-Harbinger      4281   4327     (0) 1062757  
  5157   19.5  8.6  3.3  chr16             31081891 31083543 (24182941) C hAT-N22_DR        DNA/hAT-Ac              (0)   1738       1 1062758  
  3183   12.0 21.3  0.7  chr16             31083712 31084341 (24182143) + TDR13             DNA                      14    772     (0) 1062759  
  2107   16.8  0.7  1.5  chr16             31085476 31085886 (24180598) C Copia-11J_DR-LTR  LTR/Gypsy?             (15)    436      29 1062760  
  1111   18.9  6.7  2.5  chr16             31085964 31086251 (24180233) C Copia-11J_DR-LTR  LTR/Gypsy?            (146)    332       3 1062761  
  1016   26.9  2.0  2.0  chr16             31086252 31086304 (24180180) + Copia-11E_DR-LTR  LTR/Gypsy?              446    498     (0) 1062762  
  1003   23.8 12.7  1.2  chr16             31086665 31087026 (24179458) + DNA-3-5_DR        DNA/PIF-Harbinger         8    410   (664) 1062763  
   234   13.7  0.0  4.5  chr16             31087124 31087169 (24179315) + DNA-3-5_DR        DNA/PIF-Harbinger       416    459   (615) 1062764 *
   451   25.8  0.0  7.4  chr16             31087167 31087296 (24179188) + DNA-3-5_DR        DNA/PIF-Harbinger       792    912   (162) 1062765  
   349   13.6 47.2  0.0  chr16             31087368 31087492 (24178992) + TDR13C            DNA                       1    184   (496) 1062766 *
   412    6.0  0.0  0.0  chr16             31087491 31087540 (24178944) + TDR13C            DNA                     562    611    (69) 1062767 *
   529   17.4 10.1  8.6  chr16             31087540 31087677 (24178807) + DNA-3-5_DR        DNA/PIF-Harbinger       935   1074     (0) 1062768  
  5736    8.4  5.2 12.5  chr16             31087738 31088825 (24177659) + hAT-N38_DR        DNA/hAT-hAT6             13   1029     (0) 1062769  
   312   16.4  0.0  0.0  chr16             31089576 31089636 (24176848) C hAT-N31_DR        DNA/hAT-Ac            (775)    687     627 1062770  
  1056    8.9  1.8 12.6  chr16             31089656 31089874 (24176610) C DNA11TA1B_DR      DNA/CMC-EnSpm           (0)    203       6 1062771  
   434   16.0  6.4  0.0  chr16             31089906 31089999 (24176485) C hAT-N169_DR       DNA/hAT-Ac            (384)   1059     960 1062772  
  1578   16.3  4.1  2.5  chr16             31090003 31090041 (24176443) C DNA6-6_DR         DNA                  (6688)   4593    4275 1062773  
  1798   12.4  3.6  0.0  chr16             31090042 31090316 (24176168) C SINE2-4_DR        SINE/tRNA-V-RTE         (0)    371      87 1062774  
   203   15.2 18.6  0.0  chr16             31090402 31090460 (24176024) C hAT-N169_DR       DNA/hAT-Ac            (414)   1029     960 1062772  
   697   13.8  0.0  0.0  chr16             31090660 31090766 (24175718) C TE-X-17_DR        Unknown                (40)    412     306 1062775  
  1267   17.5  1.5 11.9  chr16             31090767 31091090 (24175394) C Gypsy87-LTR_DR    LTR/Gypsy               (0)    294       1 1062776  
   740   14.7  6.6  0.7  chr16             31091091 31091227 (24175257) C TE-X-17_DR        Unknown               (143)    309     165 1062775  
   459   14.0  0.0  2.3  chr16             31091347 31091434 (24175050) + DNAX-15_DR        DNA                     678    763     (4) 1062777  
   240   22.1  0.0 13.0  chr16             31091367 31091444 (24175040) C DNA-8-22_DR       DNA/hAT-Ac            (819)    615     547 1062778 *
   888   17.6  4.4  2.2  chr16             31091864 31091907 (24174577) + DNA8-17_DR        DNA/hAT-Tip100         1279   1462   (351) 1062779  
   911   10.3  3.7  0.0  chr16             31091908 31092043 (24174441) + SINE2-3B_DR       SINE/tRNA-V              14    154   (197) 1062780 *
  1226   18.6 12.8  5.0  chr16             31091934 31092041 (24174443) + DNAX-23_DR        DNA                    9306   9459  (2342) 1062781  
  2189    9.5  7.3  1.1  chr16             31092042 31092381 (24174103) C SINE2-4_DR        SINE/tRNA-V-RTE         (5)    366       6 1062782  
  1755   19.3  6.9  1.5  chr16             31092382 31092430 (24174054) C EnSpm-6N1_DR      DNA/CMC-EnSpm        (2833)   6403    5994 1062783  
  1226   18.6 12.8  5.0  chr16             31092431 31092610 (24173874) + DNAX-23_DR        DNA                    9460   9720  (2081) 1062781  
   247   16.1  8.2  5.0  chr16             31092562 31092659 (24173825) C DNA8-25_DR        DNA                  (1768)   2199    2099 1062784 *
   266   13.2  5.7  0.0  chr16             31092607 31092659 (24173825) C Merlin-1_DR       DNA/Merlin           (1499)   9028    8973 1062785  
   623   13.1 11.0  1.8  chr16             31094022 31094176 (24172308) + EnSpm-N49B_DR     DNA/CMC-EnSpm             1    169  (2381) 1062786  
  3077    5.8  0.8  0.0  chr16             31094177 31094557 (24171927) C PROTOP1_DR        DNA/P                   (0)    384       1 1062787  
   689    4.8 20.0  0.0  chr16             31094558 31094662 (24171822) C EnSpm-N49_DR      DNA/CMC-EnSpm         (141)   3629    3504 1062788  
  1800   13.0  1.8 29.6  chr16             31094683 31095194 (24171290) C Harbinger-N29_DR  DNA/PIF-Harbinger       (8)   1997    1596 1062789  
   344   15.3  1.1  7.8  chr16             31095125 31095252 (24171232) + DNA-TA-4_DR       DNA/TcMar              2861   2956  (6839) 1062790 *
   492   21.6 11.2  2.3  chr16             31095260 31095281 (24171203) + EnSpm-N13_DR      DNA/CMC-EnSpm          4367   4402 (17747) 1062791  
  9569    3.1  1.2  0.0  chr16             31095282 31096511 (24169973) C DNA2-3_DR         DNA/Merlin              (0)   1245       1 1062792  
   207   16.7  2.0  6.1  chr16             31096475 31096525 (24169959) C EnSpm-N13_DR      DNA/CMC-EnSpm        (4972)  17177   17129 1062793 *
   257   17.6  0.0  0.0  chr16             31096512 31096562 (24169922) + Mariner-N5_DR     DNA/TcMar              2889   2939  (6030) 1062794  
   544   14.7  0.0  7.3  chr16             31096575 31096677 (24169807) C Harbinger-N29_DR  DNA/PIF-Harbinger     (409)   1596    1501 1062789  
 38252    4.5  1.6  2.7  chr16             31096692 31101814 (24164670) C DIRS-7_DR         LTR/Ngaro             (355)   5038       1 1062795  
   459   14.6  2.6  4.4  chr16             31101815 31101891 (24164593) + EnSpm-N49_DR      DNA/CMC-EnSpm           131    205  (3565) 1062796 *
   721   14.6  9.8  1.4  chr16             31101863 31102056 (24164428) C EnSpm-N49_DR      DNA/CMC-EnSpm        (3560)    210       1 1062797  
   241   26.0  2.6  0.0  chr16             31102214 31102290 (24164194) C Harbinger-N27_DR  DNA/PIF-Harbinger?      (3)    217     139 1062798  
   721   17.6 11.7  3.6  chr16             31102296 31102501 (24163983) + L2-5_DRe          LINE/L2                1923   2144    (83) 1062799  
  2306    4.9  2.9  0.6  chr16             31102523 31102830 (24163654) + EnSpm-N6_DR       DNA/CMC-EnSpm?            1    315    (31) 1062800 *
  3827    7.9  3.0  0.4  chr16             31102829 31103364 (24163120) + DIRS-N2_DR        LTR/Ngaro              3789   4338  (1691) 1062801 *
  5654    5.2  6.8 15.1  chr16             31103011 31104065 (24162419) + hAT-N36C_DR       DNA/hAT                 247   1225   (692) 1062802  
   960   11.0  3.2  0.0  chr16             31104043 31104197 (24162287) C CryptonV-2_DR     DNA/Crypton-V       (10564)  11247   11088 1062803 *
   245   22.1  3.0  9.6  chr16             31104228 31104327 (24162157) + DNA2-13_DR        DNA                    4440   4533  (1365) 1062804 *
   380   12.7  0.0  2.8  chr16             31104310 31104382 (24162102) + L2-5_DRe          LINE/L2                2157   2227     (0) 1062799  
  1969   16.8  6.8  1.5  chr16             31104429 31104809 (24161675) C TDR13             DNA                     (0)    772     372 1062805  
   466   20.9  0.0  0.0  chr16             31104836 31104926 (24161558) C TDR13             DNA                   (681)     91       1 1062805  
   379   31.7  5.0  4.7  chr16             31105392 31105689 (24160795) + Kolobok-3_DR      DNA/Kolobok-T2         5501   5799   (167) 1062806 *
   414   27.2 16.3  0.7  chr16             31105586 31105818 (24160666) C Kolobok-N2_DR     DNA/Kolobok-T2       (1099)    272       4 1062807  
  1478   13.8 35.5  2.2  chr16             31106321 31106734 (24159750) C SINE3-1a          SINE/5S-Deu-L2          (8)    562      14 1062808  
   404   14.3  2.7  4.2  chr16             31106989 31107061 (24159423) + hAT-N102B_DR      DNA/hAT-Tip100            1     72   (835) 1062809  
   406   11.0  0.0  4.1  chr16             31107092 31107167 (24159317) + hAT-N159B_DR      DNA/hAT-Ac              465    537   (706) 1062810 *
   667   11.4  8.8  0.0  chr16             31107164 31107277 (24159207) + hAT-N159B_DR      DNA/hAT-Ac              769    892   (351) 1062811 *
   956   12.8  0.0  3.2  chr16             31107251 31107411 (24159073) + hAT-N127_DR       DNA/hAT-Charlie        6979   7134  (3182) 1062812 *
  1025    5.3  0.0  2.3  chr16             31107278 31107411 (24159073) + SINE2-3_DR        SINE/tRNA-V-RTE         237    367     (1) 1062813  
   971    8.9  0.6  5.7  chr16             31107412 31107436 (24159048) C DNA9-6_DR         DNA                  (3286)   4565    4440 1062814  
   287    5.0  0.0  0.0  chr16             31107414 31107453 (24159031) + hAT-N159B_DR      DNA/hAT-Ac              880    919   (324) 1062815 *
   277   10.8  0.0  1.4  chr16             31107600 31107674 (24158810) C DNA-TA-4_DR       DNA/TcMar            (3647)   6148    6075 1062816  
   216    6.3  0.0  3.1  chr16             31108796 31108828 (24157656) C LTR5_DR           LTR                     (0)   1841    1810 1062817  
  7648    7.4 17.7  0.1  chr16             31108840 31110057 (24156427) C LTR5_DR           LTR                   (408)   1433       1 1062817  
   223   15.6  0.0  0.0  chr16             31110413 31110457 (24156027) C DNA9-N1_DR        DNA/MULE-NOF         (2676)   2340    2296 1062818 *
   434    5.4  0.0  0.0  chr16             31110420 31110493 (24155991) + (TGAA)n           Simple_repeat             4     77     (0) 1062819  
   295   20.5  0.0  0.0  chr16             31110424 31110506 (24155978) C hAT-N22_DR        DNA/hAT-Ac           (1228)    510     428 1062820 *
   254    9.1  1.5  6.7  chr16             31110531 31110545 (24155939) C DNA-6-N2_DR       DNA                   (732)   4324    4214 1062821  
   201   11.6  0.9  9.3  chr16             31110546 31110650 (24155834) C DNA-1-7_DR        DNA/PIF-Harbinger     (646)    792     696 1062822  
   692   11.5  2.7  6.3  chr16             31110753 31110900 (24155584) C EnSpm-N5_DR       DNA/CMC-EnSpm         (147)    143       1 1062823  
   396    9.0  1.2  8.9  chr16             31110924 31111008 (24155476) + DNA8-25_DR        DNA                    1060   1138  (2829) 1062824 *
   468    2.8  3.9  8.0  chr16             31110942 31111019 (24155465) C L2-5_DRe          LINE/L2                 (7)   2220    2146 1062825  
   356   16.8  3.7  0.5  chr16             31111153 31111191 (24155293) C Kolobok-4_DR      DNA/Kolobok-T2       (1420)   5211    5018 1062826  
   475    8.1  6.0  0.0  chr16             31111192 31111340 (24155144) C Harbinger-N17_DR  DNA/PIF-Harbinger    (1184)    461     304 1062827 *
   533    6.5  0.9  2.3  chr16             31111207 31111227 (24155257) + EnSpm-N2_DR       DNA/CMC-EnSpm          2958   3019   (397) 1062828  
   443    4.0  2.3  5.5  chr16             31111228 31111359 (24155125) C DNA-8-29_DR       DNA/hAT-Tip100         (68)    952     825 1062829  
   533    6.5  0.9  2.3  chr16             31111360 31111412 (24155072) + EnSpm-N2_DR       DNA/CMC-EnSpm          3020   3189   (227) 1062828  
   327   35.1  1.3  2.6  chr16             31112008 31112162 (24154322) C EnSpm-N36_DR      DNA/CMC-EnSpm        (2368)    857     705 1062830  
  1274   22.0 13.5  6.4  chr16             31112169 31112707 (24153777) + TDR13D            DNA                       1    575   (187) 1062831  
  1369   12.4  5.6  3.1  chr16             31112710 31112958 (24153526) C HATN8_DR          DNA/Zisupton            (0)    255       1 1062832  
  1077   16.1  4.6  6.0  chr16             31112960 31113197 (24153287) + TDR13E            DNA                     446    680     (0) 1062833  
  1521   15.4  7.8  0.3  chr16             31113400 31113706 (24152778) C Kolobok-N3_DR     DNA/Kolobok-T2?         (0)    370      41 1062834  
   405   24.4 13.8  2.1  chr16             31113797 31113926 (24152558) C Harbinger-N27_DR  DNA/PIF-Harbinger?     (70)    150       6 1062835  
   210    8.5  0.0  0.0  chr16             31113999 31114045 (24152439) + Polinton-1N1_DR   DNA/Maverick            650    696 (14773) 1062836 *
   458    2.0  0.0  0.0  chr16             31114005 31114106 (24152378) + (TTATA)n          Simple_repeat             5    106     (0) 1062837  
   240   21.4  0.0  0.0  chr16             31114369 31114424 (24152060) C Ginger1-N1_DR     DNA/Ginger-1          (357)   2301    2246 1062838  
   224   18.3 10.7  4.6  chr16             31114815 31114917 (24151567) + piggyBac-N18_DR   DNA/PiggyBac             78    186   (468) 1062839  
  1570   15.2  2.1  4.6  chr16             31114942 31115230 (24151254) + SINE2-5_DR        SINE/tRNA-V-RTE           1    282     (0) 1062840  
   640   20.4  1.3  3.2  chr16             31115101 31115257 (24151227) + HATN17_DR         DNA/hAT-Tip100          344    497  (1050) 1062841 *
   291   21.2  9.9  1.8  chr16             31115234 31115334 (24151150) + piggyBac-N18_DR   DNA/PiggyBac            205    313   (341) 1062842 *
   688    1.0  0.0  0.0  chr16             31115331 31115433 (24151051) + (CAAT)n           Simple_repeat             4    106     (0) 1062843  
   888   13.9  4.4  0.0  chr16             31115440 31115619 (24150865) + piggyBac-N18_DR   DNA/PiggyBac            467    654     (0) 1062844  
   294   20.8  4.0  4.0  chr16             31115536 31115635 (24150849) + IS4EU-2_DR        DNA/PIF-ISL2EU         4654   4753   (613) 1062845 *
   219   17.0  0.0  0.0  chr16             31115619 31115665 (24150819) + ANGEL             DNA/Kolobok               8     54   (255) 1062846 *
   333    0.0  0.0  0.0  chr16             31115662 31115711 (24150773) + (TAAG)n           Simple_repeat             2     51     (0) 1062847  
   294    7.0  2.3  0.0  chr16             31115704 31115746 (24150738) C SINE3-1           SINE/5S-Deu-L2          (4)    586     543 1062848 *
   291   16.7  3.0  0.0  chr16             31115747 31115759 (24150725) C L2-42_DRe         LINE/L2                 (0)   3543    3502 1062849  
   990   15.2  8.4  5.1  chr16             31115760 31116008 (24150476) + ANGEL             DNA/Kolobok              52    308     (1) 1062850  
   251   24.3  2.3  6.3  chr16             31115895 31116026 (24150458) C EnSpm-8_DR        DNA/CMC-EnSpm        (1647)   7794    7668 1062851 *
   673   15.3 14.2 10.0  chr16             31117183 31117208 (24149276) C Zisupton-6_DR     DNA/Zisupton        (12884)   9232    9198 1062852  
  3363    8.7  3.1  2.8  chr16             31117209 31117752 (24148732) + Mariner-N38_DR    DNA/TcMar-Tc1             1    546     (1) 1062853  
   252   11.6  2.3  0.0  chr16             31117715 31117757 (24148727) C Helitron-N3_DR    RC/Helitron          (1436)   1580    1537 1062854 *
   219   12.5  5.0  0.0  chr16             31117724 31117763 (24148721) + MuDR-2_DR         DNA/MULE-MuDR         18088  18129  (5804) 1062855 *
  2314   15.2 18.1  5.0  chr16             31119259 31119801 (24146683) + TDR13             DNA                      10    620   (152) 1062856  
  2878    8.9  1.3  5.2  chr16             31119802 31120262 (24146222) C hAT-N22C_DR       DNA/hAT-Ac              (0)    694     251 1062857  
   989   22.9  5.1  1.1  chr16             31120266 31120521 (24145963) + DIRS-4N1-LTR_DR   LTR/Ngaro                 1    266    (88) 1062858  
   731   13.8  7.3  0.0  chr16             31120535 31120657 (24145827) + TDR13             DNA                     641    772     (0) 1062859  
   250    5.5  0.0  0.0  chr16             31120850 31120904 (24145580) + Merlin-1_DR       DNA/Merlin             8072   8126  (2401) 1062860 *
   453   21.5  3.2 13.8  chr16             31120869 31121116 (24145368) + DNA6-6_DR         DNA                    7773   7997  (3284) 1062861 *
  1862   13.8  2.2  9.6  chr16             31121017 31121375 (24145109) + HE1_DR1           SINE/tRNA-V-RTE           5    339    (63) 1062862  
   220   15.2  6.2  4.1  chr16             31121518 31121565 (24144919) + ANGEL             DNA/Kolobok             261    309     (0) 1062863  
  2156   11.8  2.6  6.6  chr16             31122179 31122194 (24144290) C Merlin-1_DR       DNA/Merlin           (7858)   2669    2543 1062864  
  2812    6.3  2.8  1.1  chr16             31122195 31122629 (24143855) C Mariner-N38_DR    DNA/TcMar-Tc1          (99)    448       7 1062865  
  2156   11.8  2.6  6.6  chr16             31122630 31122668 (24143816) C Merlin-1_DR       DNA/Merlin           (7858)   2542    2198 1062864  
   285    5.9  5.9  0.0  chr16             31122633 31122697 (24143787) + DNA-8-29_DR       DNA/hAT-Tip100          908    976    (44) 1062866 *
  2434   13.8 18.2  5.3  chr16             31122698 31123324 (24143160) C hAT-N121_DR       DNA/hAT-Ac              (2)    983     280 1062867  
   443   25.0  6.8  1.9  chr16             31123219 31123365 (24143119) + DIRS-N2_DR        LTR/Ngaro              1333   1486  (4543) 1062868 *
   484   11.1  0.0  4.9  chr16             31123349 31123433 (24143051) + DNA9-6_DR         DNA                    4452   4532  (3352) 1062869 *
   514   10.1  0.0  0.0  chr16             31123365 31123433 (24143051) C Merlin-1_DR       DNA/Merlin           (6421)   4106    4038 1062870  
   338   17.4  5.6  3.3  chr16             31123434 31123448 (24143036) + hAT-N142B_DR      DNA/hAT?                714    799  (1201) 1062871 *
  2157   14.3  4.1  5.1  chr16             31123434 31123446 (24143038) C EnSpm-N17_DR      DNA/TcMar            (1790)   3403    3316 1062872  
  2841    4.7  1.1  3.8  chr16             31123447 31123823 (24142661) C SINE2-3_DR        SINE/tRNA-V-RTE         (1)    367       1 1062873  
  2157   14.3  4.1  5.1  chr16             31123824 31123868 (24142616) C EnSpm-N17_DR      DNA/TcMar            (1790)   3315    2973 1062872  
  1162   14.3  0.0  1.5  chr16             31123825 31124023 (24142461) C hAT-N34_DR        DNA/hAT-Ac            (753)    196       1 1062874 *
   845   21.3  3.5  8.2  chr16             31124146 31124177 (24142307) + DNAX-25B_DR       DNA/Zisupton           2243   2263  (1275) 1062875  
  2216   14.8  1.9  0.6  chr16             31124178 31124536 (24141948) + SINE2-3_DR        SINE/tRNA-V-RTE           1    364     (4) 1062876  
   222   22.7  4.9  9.2  chr16             31124464 31124565 (24141919) + CryptonV-1_DR     DNA/Crypton-V          2619   2716 (15157) 1062877 *
   344   17.9  1.5  0.0  chr16             31124593 31124608 (24141876) + CryptonV-N4_DR    DNA/Crypton-V          2256   2272 (11221) 1062878  
  2495   10.7 22.5  4.2  chr16             31124609 31125235 (24141249) + DNAX-18_DR        DNA/Merlin                3    739    (19) 1062879  
  1239   15.6  6.8  0.3  chr16             31125239 31125540 (24140944) + Copia-18_DR-LTR   LTR/Gypsy?                5    318     (0) 1062880  
  1018   13.5 32.6  0.9  chr16             31127177 31127526 (24138958) + TDR24             DNA                       2    441     (3) 1062881  
  1868   15.4  5.9 10.5  chr16             31128486 31129031 (24137453) + Gypsy48_LTR_DR    LTR/Gypsy               445    967     (0) 1062882  
   725    5.6  0.0  0.0  chr16             31129030 31129118 (24137366) + (CAGT)n           Simple_repeat             1     89     (0) 1062883 *
   505   22.3  1.0  0.0  chr16             31129048 31129150 (24137334) + DNA9-3_DR         DNA/MULE-MuDR?         5587   5690  (5689) 1062884 *
  1571   13.4  2.8  0.0  chr16             31129072 31129318 (24137166) + TDR13             DNA                     519    772     (0) 1062885  
   395   19.5  1.3  0.0  chr16             31130351 31130427 (24136057) C EnSpm-15_DR       DNA/CMC-EnSpm       (10421)   1033     956 1062886 *
   439   10.9  1.6  0.0  chr16             31130364 31130427 (24136057) + SINE2-5_DR        SINE/tRNA-V-RTE         215    279     (3) 1062887  
   377   18.1  3.6  0.0  chr16             31130428 31130446 (24136038) + DNAX-23_DR        DNA                   10306  10391  (1410) 1062888  
  1981   13.8 32.4  4.9  chr16             31130916 31131527 (24134957) C TDR13             DNA                     (0)    772       1 1062889  
   245   18.2  4.4  2.9  chr16             31131528 31131595 (24134889) + Kolobok-N10_DR    DNA/Kolobok             575    643     (0) 1062890  
  1921   13.8  6.4  4.6  chr16             31131800 31131832 (24134652) + Merlin-1_DR       DNA/Merlin             8639   8918  (1609) 1062891  
  2421   10.4  3.9  0.3  chr16             31131833 31132190 (24134294) C TDR17B            DNA/Sola-1            (771)    775     405 1062892  
  1921   13.8  6.4  4.6  chr16             31132191 31132203 (24134281) + Merlin-1_DR       DNA/Merlin             8919   9049  (1478) 1062891  
  2886   12.0 21.1  1.1  chr16             31132566 31133162 (24133322) C DNA-1-11_DR       DNA                     (0)    724      10 1062893  
   321   18.0  3.2 10.3  chr16             31133083 31133175 (24133309) C hAT-N185B_DR      DNA/hAT?              (774)    582     496 1062894 *
   268   25.8  6.8  8.2  chr16             31133165 31133312 (24133172) + HATN8_DR          DNA/Zisupton            110    255     (0) 1062895 *
   276   14.2 28.8  3.0  chr16             31133709 31133728 (24132756) C Harbinger-4_DR    DNA/PIF-Harbinger       (0)   3345    3250 1062896  
   394    9.1  0.0  1.8  chr16             31133729 31133784 (24132700) + Harbinger-4N1_DR  DNA/PIF-Harbinger        51    105   (916) 1062897  
  2786   13.1 31.0  1.6  chr16             31133785 31134527 (24131957) + Harbinger-4N1B_DR DNA/PIF-Harbinger       206   1163     (0) 1062898  
   237   24.2  0.0  8.5  chr16             31136014 31136153 (24130331) + (TTGG)n           Simple_repeat             3    131     (0) 1062899  
   292   17.4  0.0 16.4  chr16             31137376 31137617 (24128867) + (TTGG)n           Simple_repeat             1    202     (0) 1062900  
  1309   23.3 10.6  1.0  chr16             31137752 31138111 (24128373) C TE-X-17_DR        Unknown                (55)    397       4 1062901  
   218   22.6  0.0  1.9  chr16             31138873 31138926 (24127558) C hAT-N54_DR        DNA/hAT-Ac           (1086)    603     551 1062902  
   545   17.1  0.8  0.0  chr16             31139125 31139271 (24127213) + (CTA)n            Simple_repeat             1    148     (0) 1062903  
   329   14.8  1.0  5.4  chr16             31139175 31139286 (24127198) C CryptonV-N3_DR    DNA/Crypton-V       (19373)   1290    1223 1062904 *
   553   24.1  3.6  0.0  chr16             31139223 31139359 (24127125) C MuDR-2_DR         DNA/MULE-MuDR        (3650)  20283   20142 1062905 *
  1414   17.9  4.8  0.7  chr16             31139249 31139518 (24126966) + SINE2-5_DR        SINE/tRNA-V-RTE           1    281     (1) 1062906  
   421   29.8  0.0 10.3  chr16             31139360 31139374 (24127110) + DNA-2-32_DR       DNA/CMC-EnSpm?         2492   2590  (6192) 1062907 *
   846   19.8 31.4  0.9  chr16             31139519 31139560 (24126924) + hAT-N137_DR       DNA/hAT-Ac             2400   2746   (825) 1062908  
   219   12.5  0.0  0.0  chr16             31140321 31140368 (24126116) C hAT-N48B_DR       DNA/hAT-Ac            (433)   1707    1660 1062909  
   209   12.8  8.3  2.0  chr16             31140888 31140935 (24125549) C EnSpm-N17_DR      DNA/TcMar            (4891)    302     252 1062910  
   254   23.0  5.0  6.7  chr16             31140973 31141093 (24125391) C TE-X-16_DR        DNA/Crypton-A          (51)    302     184 1062911  
  1656    9.1 19.0  0.3  chr16             31141159 31141468 (24125016) C hAT-N51_DR        DNA/hAT-Ac              (0)    368       1 1062912  
   313   27.4  0.0 11.3  chr16             31141527 31141546 (24124938) C ENSPM-6_DR        DNA/CMC-EnSpm       (25207)   7409    7405 1062913  
  8809    3.9  8.0  0.0  chr16             31141547 31142663 (24123821) C Harbinger-4N1C_DR DNA/PIF-Harbinger       (0)   1206       1 1062914  
   224    8.3  2.8  0.0  chr16             31142879 31142914 (24123570) C TDR2              DNA/TcMar-Tc1         (705)    232     196 1062915  
   792   10.3 24.7  0.9  chr16             31143346 31143531 (24122953) C Merlin-N3_DR      DNA/Merlin              (0)    255      26 1062916  
  6668   10.8  3.6 12.7  chr16             31143533 31144894 (24121590) + TDR22             DNA                       3   1254     (1) 1062917  
  2173   19.8 17.4  1.8  chr16             31145865 31146503 (24119981) C Mariner-19_DR     DNA/TcMar-Tc1           (2)   1225     488 1062918  
  2619    8.4  0.3  0.0  chr16             31146504 31146837 (24119647) + Harbinger-N9_DR   DNA/PIF-Harbinger         1    335   (308) 1062919  
   597   11.8  0.0  0.0  chr16             31146836 31146920 (24119564) + Harbinger-N9_DR   DNA/PIF-Harbinger       559    643     (0) 1062920 *
   457   18.3  0.0  8.1  chr16             31146921 31147016 (24119468) C Mariner-19_DR     DNA/TcMar-Tc1         (738)    489     402 1062918  
  7563   11.9  3.4  2.3  chr16             31147017 31148241 (24118243) + LOOPERN5_DR       DNA/Kolobok-T2            1   1237     (0) 1062921  
   691   18.5 16.9  0.0  chr16             31148330 31148518 (24117966) C Mariner-19_DR     DNA/TcMar-Tc1         (933)    294      74 1062918  
   326   16.9  0.0  1.1  chr16             31149203 31149298 (24117186) C DNA9TA1_DR        DNA/CMC-EnSpm        (1172)   2161    2067 1062922 *
   425   15.2  4.5  0.0  chr16             31149223 31149334 (24117150) + EnSpm-7_DR        DNA/CMC-EnSpm          7093   7209  (3825) 1062923 *
   455   12.1  0.0  0.0  chr16             31149225 31149323 (24117161) C Gypsy-31-LTR_DR   LTR/Gypsy             (800)    154      56 1062924  
   402   20.7  1.5  0.0  chr16             31149324 31149359 (24117125) C ERV1-N3-I_DR      LTR/ERV1              (854)   3737    3601 1062925  
   641    7.5  0.0  6.4  chr16             31149594 31149693 (24116791) + Kolobok-N16B_DR   DNA/Kolobok?              1     94  (1049) 1062926  
  3294    9.4  8.4  7.4  chr16             31149696 31150471 (24116013) C DNA9-2_DR         DNA                  (3283)    651       1 1062927  
  1523    8.7 26.2  2.2  chr16             31150475 31150802 (24115682) + Kolobok-N16B_DR   DNA/Kolobok?             88    492   (651) 1062928  
  2927    6.5  0.2  3.5  chr16             31150823 31151236 (24115248) + Kolobok-N16B_DR   DNA/Kolobok?            743   1143     (0) 1062929  
  4472   10.6  4.0  1.6  chr16             31152480 31153152 (24113332) + TDR13             DNA                       1    689    (83) 1062930  
   240    3.6  0.0  0.0  chr16             31153165 31153192 (24113292) + TDR13             DNA                     745    772     (0) 1062931  
   212   25.1  0.0  5.9  chr16             31153323 31153394 (24113090) C DNA11TA1_DR       DNA/TcMar-Tc1           (6)    197     130 1062932  
 15227    1.6  0.0  0.2  chr16             31153414 31155130 (24111354) + BHIKHARI_LTR      LTR/ERV1                  1   1714     (0) 1062933  
 45820    1.8  0.4  0.3  chr16             31155131 31160398 (24106086) + BHIKHARI_I-int    LTR/ERV1                  1   5277     (0) 1062933  
 15227    1.6  0.0  0.2  chr16             31160399 31162115 (24104369) + BHIKHARI_LTR      LTR/ERV1                  1   1714     (0) 1062933  
   265   14.8  0.0  6.6  chr16             31162116 31162179 (24104305) C DNA11TA1B_DR      DNA/CMC-EnSpm          (99)    104      45 1062934  
   257   14.8  3.1 26.7  chr16             31162180 31162243 (24104241) C DNA11TA1_DR       DNA/TcMar-Tc1          (98)    105       1 1062932  
  5454   14.2 26.3  0.4  chr16             31162304 31163617 (24102867) C Kolobok-4N1_DR    DNA/Kolobok-T2         (17)   1652       1 1062935  
  1994   17.7  2.2  5.8  chr16             31163622 31164083 (24102401) + Kolobok-N13_DR    DNA                       1    446    (13) 1062936  
   201   16.7  0.0  2.8  chr16             31164367 31164403 (24102081) C DNA8-28_DR        DNA/hAT              (3895)   3247    3212 1062937  
   225    8.4  0.0  8.3  chr16             31164751 31164802 (24101682) C DNA-2-32_DR       DNA/CMC-EnSpm?       (2793)   5989    5942 1062938  
  3008    3.2  0.0  0.0  chr16             31165286 31165654 (24100830) C Merlin-N1_DR      DNA/Merlin              (0)    369       1 1062939  
  2408    7.6 13.3  0.0  chr16             31165659 31166119 (24100365) C TDR7              DNA                     (2)    535       1 1062940  
   274   26.5  2.0  0.0  chr16             31166218 31166319 (24100165) + EnSpm-7_DR        DNA/CMC-EnSpm          2423   2526  (8508) 1062941 *
  1247   18.4 11.1  6.9  chr16             31166242 31166701 (24099783) + hAT-N38_DR        DNA/hAT-hAT6            552   1029     (0) 1062942  
   223   20.6  8.7  1.4  chr16             31166702 31166733 (24099751) + hAT-N44_DR        DNA/hAT-Tip100          751    787   (300) 1062943  
   347   21.3 17.0  2.8  chr16             31166902 31167060 (24099424) + DNA2-2B_DR        DNA                     749    929     (0) 1062944  
   235   20.3  2.9 17.8  chr16             31167543 31167716 (24098768) C Zisupton-2_DR     DNA/Zisupton         (2022)   3032    2881 1062945 *
   325   19.8  0.0  4.0  chr16             31167654 31167732 (24098752) + L2-1B_DR          LINE/L2                 912    987    (21) 1062946  
  1241   16.1  2.9  0.0  chr16             31167733 31167937 (24098547) C DNA-1-7_DR        DNA/PIF-Harbinger       (0)   1438    1228 1062947  
   960   19.9  4.2  5.1  chr16             31167938 31167966 (24098518) + Merlin-2_DR       DNA/Merlin             3229   3460 (10461) 1062948  
 11203    7.1  5.9  2.1  chr16             31167967 31169685 (24096799) + DNA-8-24_DR       DNA/hAT-Tip100            1   1783     (0) 1062949  
  4299   15.9 10.1  3.1  chr16             31169686 31170819 (24095665) C DNA-1-7_DR        DNA/PIF-Harbinger     (226)   1212       3 1062947  
  3198   11.3 11.4  0.7  chr16             31172293 31173051 (24093433) + TC1DR3            DNA/TcMar-Tc1             1    889     (0) 1062950  
   948   17.3 14.4  0.3  chr16             31173473 31173735 (24092749) + ANGEL             DNA/Kolobok               1    343     (1) 1062951  
   224   10.5  0.0  0.0  chr16             31174067 31174104 (24092380) + Zisupton-7_DR     DNA/Zisupton            918    955 (16127) 1062952  
  1039   16.3  5.9  1.2  chr16             31174572 31174807 (24091677) C TDR23             DNA                     (0)   1147     901 1062953  
   325   17.9  0.0  0.0  chr16             31174941 31174996 (24091488) C TDR23             DNA                  (1022)    125      70 1062954  
  1972   15.0  0.9  1.9  chr16             31175075 31175401 (24091083) C Harbinger-4N1_DR  DNA/PIF-Harbinger       (1)   1020     697 1062955 *
  2369    9.3  3.0  0.6  chr16             31175401 31175734 (24090750) C Harbinger-4N1_DR  DNA/PIF-Harbinger     (679)    342       1 1062955  
   961    4.4  6.6  0.7  chr16             31175752 31175888 (24090596) + Rex1-40B3_DR      LINE/Rex-Babar          270    414     (0) 1062956  
   210   30.0  8.2  1.9  chr16             31175995 31176140 (24090344) C EnSpm-11_DR       DNA/CMC-EnSpm        (7798)   1205    1051 1062957  
   213   18.5 11.1  0.0  chr16             31176643 31176696 (24089788) + Mariner-N20_DR    DNA/TcMar-Tc1            39     98   (771) 1062958 *
   220   18.1  4.7 18.9  chr16             31176649 31176664 (24089820) + hAT-N131_DR       DNA/hAT-Ac              430    558  (1503) 1062959  
   529   17.0  0.0  5.7  chr16             31176665 31176795 (24089689) C DNAX-16_DR        DNA                     (0)    423     300 1062960  
   734   14.7  0.0  4.2  chr16             31176796 31176944 (24089540) C LOOPERN3B_DR      DNA/Kolobok-T2          (0)   1049     907 1062961  
  2644    8.5 24.6  0.0  chr16             31176948 31177394 (24089090) C LOOPERN3B_DR      DNA/Kolobok-T2        (492)    557       1 1062961  
   391   21.0  0.0 14.0  chr16             31177435 31177589 (24088895) C DNAX-16_DR        DNA                   (213)    210      75 1062960 *
   510   17.1  1.6  5.0  chr16             31177567 31177689 (24088795) + MuDR-2_DR         DNA/MULE-MuDR         14541  14659  (9274) 1062962 *
  1289   15.4  1.0 10.3  chr16             31177585 31177994 (24088490) + DIRS-1-LTR_DR     LTR/Ngaro                 5    621     (1) 1062963  
   238   16.4  0.0  4.1  chr16             31177995 31178044 (24088440) C DNAX-16_DR        DNA                   (338)     85      38 1062960  
   346   21.3 13.1  0.7  chr16             31179440 31179576 (24086908) + EnSpm-N47B_DR     DNA/CMC-EnSpm?         1279   1432     (0) 1062964 *
   534   17.8 18.5  0.0  chr16             31179455 31179600 (24086884) C ANGEL             DNA/Kolobok            (15)    294     122 1062965  
   816   18.5 13.0  0.0  chr16             31179631 31179830 (24086654) + Kolobok-N3_DR     DNA/Kolobok-T2?         143    368     (2) 1062966  
   780   19.1  5.0  3.3  chr16             31179860 31180038 (24086446) + SINE2-1_DR        SINE/tRNA                 1    182    (16) 1062967  
  2028    8.8 15.4  0.0  chr16             31180737 31181144 (24085340) + Mariner-N31_DR    DNA/TcMar-Tc1             1    471    (69) 1062968  
  1216   11.4  1.0  0.5  chr16             31181145 31181346 (24085138) C DNA11TA1_DR       DNA/CMC-EnSpm           (0)    203       1 1062969  
   482    8.7  0.0  1.4  chr16             31181347 31181416 (24085068) + Mariner-N31_DR    DNA/TcMar-Tc1           470    538     (2) 1062970  
  1009   11.6  5.8  0.0  chr16             31181434 31181605 (24084879) + DNA11TA1_DR       DNA/CMC-EnSpm            14    195     (8) 1062971  
   295   21.1  0.0  7.4  chr16             31181594 31181613 (24084871) + Zisupton-7_DR     DNA/Zisupton           9691   9704  (7378) 1062972 *
   367   13.5 12.1  2.0  chr16             31181614 31181704 (24084780) C DNA11TA1_DR       DNA/TcMar-Tc1           (0)    203     104 1062973  
   263    8.1  0.0  0.0  chr16             31181716 31181752 (24084732) C DNA11TA1_DR       DNA/TcMar-Tc1         (166)     37       1 1062973  
   213   15.6  0.0  0.0  chr16             31182149 31182180 (24084304) C SINE3-1           SINE/5S-Deu-L2        (232)    358     327 1062974 *
  1296    5.6 13.5  0.0  chr16             31182180 31182357 (24084127) C SINE3-1           SINE/5S-Deu-L2        (380)    210       9 1062975  
  6168   11.4  9.8  1.0  chr16             31182521 31183602 (24082882) C Kolobok-N7_DR     DNA/Kolobok-T2          (0)   1176       1 1062976  
   200    0.0  0.0  0.0  chr16             31183587 31183609 (24082875) + Merlin-2_DR       DNA/Merlin             6112   6134  (7787) 1062977 *
   226    5.6  1.2  4.9  chr16             31183627 31183656 (24082828) + (TAA)n            Simple_repeat             1    100     (0) 1062978  
   222    7.0  2.7  2.7  chr16             31183657 31183730 (24082754) C DNA-6-N2_DR       DNA                  (4197)    859     786 1062979 *
   226    1.8  0.0  0.0  chr16             31183678 31183734 (24082750) + hAT-N178B_DR      DNA/hAT-Ac              140    196  (1687) 1062980  
   200   12.5  0.0  0.0  chr16             31184780 31184811 (24081673) C Mariner-N5B_DR    DNA/TcMar            (2142)   7302    7271 1062981  
   322   19.9  4.2 11.3  chr16             31189435 31189576 (24076908) C Kolobok-N10_DR    DNA/Kolobok             (1)    642     510 1062982  
   340   14.0  0.0  0.0  chr16             31189639 31189695 (24076789) C Kolobok-N10_DR    DNA/Kolobok           (248)    395     339 1062982  
   883   19.8  0.5  4.2  chr16             31190186 31190385 (24076099) C SINE2-1_DR        SINE/tRNA               (5)    193       1 1062983  
  1583   10.9  0.0  0.8  chr16             31190452 31190691 (24075793) C Harbinger-N31_DR  DNA/PIF-Harbinger       (6)    679     442 1062984  
  1248   14.6  7.8  7.9  chr16             31190703 31191243 (24075241) C hAT-N177B_DR      DNA/hAT-Tip100         (33)    931      14 1062985  
  2705    6.7 26.7  7.3  chr16             31191388 31192028 (24074456) + LOOPERN6_DR       DNA/Kolobok-T2?         471   1227   (124) 1062986  
   232   19.1  0.0  0.0  chr16             31191998 31192091 (24074393) + hAT-N127_DR       DNA/hAT-Charlie        2063   2156  (8160) 1062987 *
   214   10.1  5.1  0.0  chr16             31192027 31192105 (24074379) + Helitron-2_DR     RC/Helitron            6246   6328 (21084) 1062988 *
   286   14.8  3.3  4.4  chr16             31192036 31192127 (24074357) + DNA8-25_DR        DNA                    2322   2412  (1555) 1062989  
   679   14.6  5.3  8.2  chr16             31192811 31192997 (24073487) C hAT-N170_DR       DNA/Merlin              (0)    216      35 1062990  
   204   32.7  2.7  2.7  chr16             31193001 31193110 (24073374) C Harbinger-N19_DR  DNA/PIF-Harbinger      (45)    578     469 1062991  
  1653   15.4 19.2  1.5  chr16             31193214 31193656 (24072828) + hAT-N87_DR        DNA/hAT-Ac                1    520     (0) 1062992  
   260    4.4  0.0  0.0  chr16             31193671 31193715 (24072769) C Kolobok-2_DR      DNA/Kolobok-T2       (3382)   3318    3274 1062993 *
   555   22.2  3.4  0.0  chr16             31193676 31193792 (24072692) C Merlin-2_DR       DNA/Merlin           (8973)   4948    4828 1062994 *
  7731    9.1  7.7  0.1  chr16             31193719 31194856 (24071628) C TC1DR3            DNA/TcMar-Tc1           (0)   1225       1 1062995  
   631   18.5  3.8  5.6  chr16             31196287 31196469 (24070015) + MuDR-2_DR         DNA/MULE-MuDR         18826  19005  (4928) 1062996 *
  1232   13.4 17.2  0.0  chr16             31196328 31196565 (24069919) C SINE2-5_DR        SINE/tRNA-V-RTE         (0)    282       4 1062997  
   585   21.9 11.1  2.7  chr16             31196470 31196486 (24069998) C ZFERV-2N2-I_DR    LTR/ERV1             (1483)   5910    5741 1062998 *
   276   27.2  5.4  1.0  chr16             31196500 31196592 (24069892) + EnSpm-N11_DR      DNA/CMC-EnSpm          2899   2995  (2358) 1062999  
   228   24.2  5.0  4.0  chr16             31196637 31196660 (24069824) + CryptonV-N3_DR    DNA/Crypton-V          5701   5725 (14938) 1063000  
  3530   13.7  7.6  1.0  chr16             31196661 31197303 (24069181) C Harbinger-N31_DR  DNA/PIF-Harbinger       (0)    685       1 1063001  
   624   20.8  0.8  0.0  chr16             31197489 31197608 (24068876) C EnSpm-N48B_DR     DNA/CMC-EnSpm        (6089)    870     750 1063002  
   542   22.9  1.9  2.5  chr16             31197490 31197650 (24068834) C hAT-N167B_DR      DNA/hAT-Charlie       (206)   1367    1208 1063003 *
  1345   11.2 38.1  0.0  chr16             31197998 31198238 (24068246) C HarbingerN5_DR    DNA/PIF-Harbinger       (0)    861     529 1063004  
  1139   12.7  3.9  0.0  chr16             31198276 31198456 (24068028) C HE1_DR1           SINE/tRNA-V-RTE       (160)    242      55 1063005  
   881   15.8  0.5  4.9  chr16             31198670 31198862 (24067622) + Harbinger-N28_DR  DNA/PIF-Harbinger        74    258   (404) 1063006 *
  1064   12.7  0.0  2.4  chr16             31198862 31199030 (24067454) C HE1_DR1           SINE/tRNA-V-RTE       (236)    166       2 1063007  
   766   22.0  1.4  6.5  chr16             31199031 31199068 (24067416) + Merlin-1_DR       DNA/Merlin             8370   8566  (1961) 1063008  
   517    6.7 10.7  0.0  chr16             31199032 31199106 (24067378) + Harbinger-N31B_DR DNA/PIF-Harbinger       300    382   (299) 1063009 *
   244   17.6  0.0  0.0  chr16             31199121 31199171 (24067313) + DNAX-21_DR        DNA                      83    133    (65) 1063010  
  1430    4.6  1.0  0.0  chr16             31199172 31199365 (24067119) C DNA-TA-2_DR       DNA/CMC-EnSpm           (0)    196       1 1063011  
   528   18.8 22.4  0.0  chr16             31199442 31199454 (24067030) C ZFERV-2N2-I_DR    LTR/ERV1             (1490)   5957    5853 1063012  
   637   17.8 11.6  0.6  chr16             31199455 31199601 (24066883) C hAT-N127_DR       DNA/hAT-Charlie      (3157)   7159    6997 1063013 *
  2153   12.0  6.3  0.0  chr16             31199475 31199807 (24066677) C DNA8-17_DR        DNA/hAT-Tip100        (145)   1668    1315 1063014  
   451   18.9  3.3  0.0  chr16             31199750 31199839 (24066645) + DNA8-10_DR        DNA/hAT-Ac             2750   2842  (1176) 1063015 *
   584   16.4 13.4  2.7  chr16             31199825 31200006 (24066478) + Harbinger-N31B_DR DNA/PIF-Harbinger       452    681     (0) 1063016  
   351   11.3  0.0 13.6  chr16             31200743 31200834 (24065650) C DNA-N4_DR         DNA                   (309)    733     653 1063017  
   226   14.6  0.0  0.0  chr16             31200805 31200845 (24065639) C HATN11_DR         DNA/hAT-hobo          (173)    754     714 1063018 *
   319   20.0 12.0  2.0  chr16             31201530 31201662 (24064822) C TDR16             DNA/Merlin            (158)    155      10 1063019  
  1348    8.2  3.5  1.0  chr16             31201720 31201916 (24064568) C ENSPM-6_DR        DNA/CMC-EnSpm        (9865)  22751   22550 1063020  
  2148   11.9  5.3  0.6  chr16             31201922 31202260 (24064224) + SINE2-4_DR        SINE/tRNA-V-RTE          17    371     (0) 1063021  
   950   18.1  2.7  2.3  chr16             31202077 31202124 (24064360) C MuDR-2_DR         DNA/MULE-MuDR        (4893)  19040   18888 1063022 *
   967   11.9  0.0  1.3  chr16             31202125 31202189 (24064295) + HATN17_DR         DNA/hAT-Tip100          345    407  (1140) 1063023  
   427   11.9  2.1  7.2  chr16             31202190 31202334 (24064150) C TDR9              DNA                     (0)    208      71 1063024 *
   950   18.1  2.7  2.3  chr16             31202278 31202296 (24064188) C MuDR-2_DR         DNA/MULE-MuDR        (4893)  18887   18820 1063022  
   295   17.7  2.0  8.6  chr16             31202581 31202679 (24063805) + Helitron-N3B_DR   RC/Helitron            5629   5703   (901) 1063025  
   219   16.9  4.2 13.6  chr16             31202610 31202705 (24063779) C Helitron-N3_DR    RC/Helitron          (1438)   1578    1491 1063026 *
   332   17.8  0.0  2.7  chr16             31202681 31202755 (24063729) + TDR7              DNA                      47    119   (422) 1063027  
   306   20.4 14.9  1.3  chr16             31202843 31202976 (24063508) + TDR7              DNA                     283    434   (107) 1063028  
   445   12.0  2.0  1.0  chr16             31204144 31204244 (24062240) + TDR9              DNA                     107    208     (0) 1063029 *
  1080    8.1  0.0  1.4  chr16             31204156 31204173 (24062311) + TDR17B            DNA/Sola-1              387    534  (1012) 1063030  
  1129    3.8  0.0  0.0  chr16             31204174 31204305 (24062179) C SINE2-4_DR        SINE/tRNA-V-RTE         (0)    371     240 1063031  
   873   14.3  1.1  5.9  chr16             31204176 31204353 (24062131) C ZFERV-2N1-I_DR    LTR/ERV1              (946)   6031    5862 1063032 *
  1853   11.0  8.8  0.0  chr16             31204305 31204576 (24061908) + HarbingerN6_DR    DNA/PIF-Harbinger        98    393     (0) 1063033  
   401   16.4  0.0  0.0  chr16             31204577 31204631 (24061853) + TC1DR3            DNA/TcMar-Tc1           107    161  (1064) 1063034 *
  6853    8.5  4.1  0.8  chr16             31204630 31205581 (24060903) + TC1DR3            DNA/TcMar-Tc1           243   1225     (0) 1063035  
   233   15.0  0.0  0.0  chr16             31205547 31205586 (24060898) C DNA8-26_DR        DNA                  (2990)   1540    1501 1063036 *
   893   21.4 14.7  0.0  chr16             31205692 31205943 (24060541) + Kolobok-N3_DR     DNA/Kolobok-T2?          47    335    (35) 1063037  
   647    9.5  0.0  0.0  chr16             31205948 31206042 (24060442) C hAT-N152_DR       DNA/hAT-Blackjack     (235)     95       1 1063038  
   705   19.9 17.1  2.4  chr16             31206043 31206290 (24060194) C Copia-11B_DR-LTR  LTR/Gypsy?            (184)    284       1 1063039  
  1428   15.9  0.4  1.6  chr16             31206291 31206536 (24059948) + DIRS-N5_DR-LTR    LTR                     140    382     (0) 1063040  
  3114   11.2  9.4  0.2  chr16             31207138 31207627 (24058857) + EXPANDER1_DR      LINE/RTE-BovB          2705   3239   (126) 1063041  
   221   22.4 12.8  3.6  chr16             31207778 31207879 (24058605) + ANGEL             DNA/Kolobok             194    304     (5) 1063042  
   239    8.1  0.0  0.0  chr16             31208939 31208975 (24057509) C EnSpm-N37_DR      DNA/CMC-EnSpm        (6099)    548     512 1063043  
  1465   11.8  9.0  4.3  chr16             31209084 31209127 (24057357) + EnSpm-6N1_DR      DNA/CMC-EnSpm          3412   3735  (5501) 1063044  
  2041    3.8  6.8  0.3  chr16             31209128 31209393 (24057091) C SINE2-3_DR        SINE/tRNA-V-RTE         (1)    367      85 1063045  
   374   15.4  0.9 16.0  chr16             31209796 31209903 (24056581) + Mariner-N16_DR    DNA/TcMar-Tc1             1     94   (506) 1063046  
   434   15.5  2.9  6.0  chr16             31209938 31210040 (24056444) C Mariner-N16_DR    DNA/TcMar-Tc1          (57)    543     444 1063047  
   892   17.2  7.1  1.0  chr16             31210083 31210264 (24056220) + DNA-N28_DR        DNA/PIF-Harbinger        17    209   (356) 1063048  
  1252   21.9  9.3  9.8  chr16             31210268 31210818 (24055666) C DNA-X-2_DR        DNA                     (0)    816     269 1063049  
   791   19.0 20.1  2.2  chr16             31210896 31211169 (24055315) + Crack-5_DR        LINE/L2                1706   2027    (16) 1063050  
  1074   19.1  0.4 10.5  chr16             31211254 31211516 (24054968) C Mariner-N16_DR    DNA/TcMar-Tc1         (206)    394     156 1063047  
   983   12.1  0.6  1.9  chr16             31211631 31211790 (24054694) C SINE2-3B_DR       SINE/tRNA-V            (19)    332     175 1063051  
   240   23.9  0.0 11.8  chr16             31211747 31211790 (24054694) + EnSpm-N11_DR      DNA/CMC-EnSpm          3462   3497  (1856) 1063052 *
  2327   10.4  2.6 23.5  chr16             31211791 31212368 (24054116) C Copia-10_DR-LTR   LTR/Gypsy?              (0)    480       1 1063053  
   648   17.9 24.8  0.0  chr16             31212369 31212511 (24053973) C SINE2-3B_DR       SINE/tRNA-V           (172)    179       1 1063051  
   469   21.5  0.0  1.1  chr16             31212432 31212525 (24053959) C DNA8-10_DR        DNA/hAT-Ac           (2065)   1953    1861 1063054 *
   421   22.7 16.3  1.2  chr16             31212543 31212689 (24053795) + piggyBac-N5B_DR   DNA/PiggyBac?          1570   1738     (0) 1063055  
   239   20.1  6.1  9.4  chr16             31212701 31212799 (24053685) C Mariner-N16_DR    DNA/TcMar-Tc1         (504)     96       1 1063047  
   210   14.5  0.0 12.2  chr16             31213147 31213201 (24053283) C SAT-23_DR         Satellite            (1733)   2971    2923 1063056  
   203   17.6  2.0  0.0  chr16             31213173 31213223 (24053261) C hAT-N48C_DR       DNA/hAT-Ac            (557)   1742    1691 1063057 *
   213   13.2  2.6  0.0  chr16             31213300 31213337 (24053147) C L1-14_DR          LINE/L1              (4830)    875     837 1063058  
   247   20.4  0.0  0.0  chr16             31213684 31213732 (24052752) C Mariner-10_DR     DNA/TcMar-Tc1        (1539)     58      10 1063059  
   296   20.6  0.0  1.4  chr16             31213763 31213836 (24052648) + DNA8-26_DR        DNA                    1468   1540  (2990) 1063060 *
   420   19.1  0.0  0.0  chr16             31213780 31213801 (24052683) C Merlin-2_DR       DNA/Merlin           (8998)   4923    4902 1063061  
  6837    9.3  4.6  0.8  chr16             31213802 31214804 (24051680) C TC1DR3            DNA/TcMar-Tc1           (0)   1225     185 1063062  
   207    6.9  0.0 11.4  chr16             31214799 31214847 (24051637) + hAT5-N2_DR        DNA/hAT-hAT5            825    868  (1717) 1063063 *
   447    5.7  2.8  1.4  chr16             31214805 31214875 (24051609) C Helitron-N3_DR    RC/Helitron          (1421)   1595    1524 1063064 *
   536   21.2 21.1  0.6  chr16             31214862 31215008 (24051476) C DIRS-1E-LTR_DR    LTR/Ngaro             (307)    383     207 1063065  
   398    9.9  3.6  2.4  chr16             31214876 31214887 (24051597) + Zisupton-6_DR     DNA/Zisupton           9152   9235 (12881) 1063066 *
   625   15.2 19.8  3.3  chr16             31214892 31215048 (24051436) + MuDR-2_DR         DNA/MULE-MuDR         20106  20287  (3646) 1063067  
   448   19.3  7.5  0.6  chr16             31215089 31215234 (24051250) + ASAT_CY           Satellite                11    166    (96) 1063068  
   390   23.1  5.5 13.8  chr16             31216253 31216564 (24049920) C Tx1-43_DR         LINE/L1-Tx1            (54)   5440    5152 1063069  
   389    5.7  0.4  1.4  chr16             31216561 31216868 (24049616) + (GAAA)n           Simple_repeat             1    304     (0) 1063070 *
   949   20.6  0.9  4.8  chr16             31216761 31216947 (24049537) + (TGGA)n           Simple_repeat             1    303   (147) 1063071  
   615   27.5  0.0  7.8  chr16             31216948 31217140 (24049344) + (CGGA)n           Simple_repeat             2    180     (0) 1063072  
   949   20.6  0.9  4.8  chr16             31217141 31217229 (24049255) + (TGGA)n           Simple_repeat           304    450     (0) 1063071  
  1053   10.3  0.0  0.0  chr16             31217239 31217403 (24049081) C EnSpm-N4_DR       DNA/CMC-EnSpm          (34)    178      14 1063073  
   326   12.1  1.2  2.9  chr16             31217949 31217979 (24048505) + Zisupton-6_DR     DNA/Zisupton           9337   9449 (12667) 1063074  
   323   15.1  0.0  3.5  chr16             31217980 31218068 (24048416) C ENSPM-6_DR        DNA/CMC-EnSpm       (17675)  14941   14856 1063075 *
   325   10.7  1.3  0.0  chr16             31218012 31218086 (24048398) C hAT-2n1_DR        DNA/hAT-Charlie       (102)   1108    1033 1063076  
   411   27.7 10.0  6.0  chr16             31218135 31218565 (24047919) C Copia-30_DR-LTR   LTR/Gypsy?              (4)    470      24 1063077 *
  2523    7.1  4.8  0.8  chr16             31218565 31218919 (24047565) + DNA6-6_DR         DNA                    4193   4561  (6720) 1063078  
   960   14.7  0.0  0.6  chr16             31218785 31218948 (24047536) + HATN17_DR         DNA/hAT-Tip100          345    507  (1040) 1063079 *
  1741    5.0 23.2  0.6  chr16             31219006 31219285 (24047199) C Kolobok-1N3_DR    DNA/Kolobok-T2        (724)    343       1 1063080  
   705   34.8  2.1  1.2  chr16             31219347 31219812 (24046672) + L2-9_DRe          LINE/L2                2697   3270   (320) 1063081  
  2666    8.2  6.1  7.3  chr16             31219845 31220316 (24046168) C Kolobok-N6_DR     DNA/Kolobok-T2?         (0)    467       1 1063082  
  1330   14.1  4.6 10.1  chr16             31220353 31220675 (24045809) C LINEX-1_DR        Retroposon            (183)    622     316 1063083  
   213   23.4  0.0  0.0  chr16             31220712 31220758 (24045726) + L2-9_DRe          LINE/L2                3313   3359    (20) 1063084  
   561   19.9  1.6  8.3  chr16             31220823 31221014 (24045470) C EnSpm-N23_DR      DNA/CMC-EnSpm         (408)    230      51 1063085  
  6412    8.7  9.8  0.4  chr16             31221098 31222056 (24044428) + LOOPERN3B_DR      DNA/Kolobok-T2            1   1049     (0) 1063086  
   365   26.9  4.6  5.0  chr16             31222057 31222262 (24044222) C Merlin-2_DR       DNA/Merlin           (6512)   7409    7205 1063087 *
  1337   17.7  7.1  0.0  chr16             31222067 31222349 (24044135) C ANGEL             DNA/Kolobok             (6)    303       1 1063088  
   277   15.2  0.0  0.0  chr16             31222315 31222360 (24044124) C DNA2-16_DR        DNA                  (7969)  10082   10037 1063089 *
  1030    7.9  4.5  1.3  chr16             31223413 31223566 (24042918) C hAT-N127_DR       DNA/hAT-Charlie      (3164)   7152    6994 1063090 *
  2668    5.2  1.4  1.7  chr16             31223433 31223782 (24042702) C SINE2-3_DR        SINE/tRNA-V-RTE         (6)    362      14 1063091  
   784   20.6  3.2  2.3  chr16             31223567 31223623 (24042861) C hAT-N29_DR        DNA/hAT-Tip100        (205)   1354    1156 1063092 *
   403   24.0  6.0 10.5  chr16             31224009 31224306 (24042178) C Mariner-N5C_DR    DNA/TcMar            (6102)   1819    1534 1063093  
  2412   13.3 11.8  2.9  chr16             31224307 31224618 (24041866) + hAT-N177B_DR      DNA/hAT-Tip100           22    690   (274) 1063094  
 17352    2.8  3.0  0.4  chr16             31224619 31226786 (24039698) C EnSpm-N25_DR      DNA/CMC-EnSpm           (0)   4686    2463 1063095  
   386    4.8  0.0  0.0  chr16             31226712 31226795 (24039689) C hAT-13_DR         DNA/hAT-Tip100        (328)   2474    2391 1063096 *
   459   11.9  1.8  2.7  chr16             31226721 31226793 (24039691) C DNA8-26_DR        DNA                  (3047)   1483    1412 1063097  
  5086    1.8  0.7  0.0  chr16             31226794 31227403 (24039081) C DNA4-1B_DR        DNA/Sola-2              (0)    614       1 1063098  
   297   12.5 15.7  1.0  chr16             31227404 31227479 (24039005) C HATN11_DR         DNA/hAT-hobo          (158)    769     681 1063099 *
 17186    3.1  9.2  0.7  chr16             31227463 31229732 (24036752) C EnSpm-N25_DR      DNA/CMC-EnSpm        (2226)   2460       1 1063095  
  1405    8.1 17.6  1.1  chr16             31229733 31229969 (24036515) + hAT-N177B_DR      DNA/hAT-Tip100          689    964     (0) 1063100  
   219   19.1  0.0  0.0  chr16             31230219 31230265 (24036219) + Kolobok-N16_DR    DNA/Kolobok?            714    760   (482) 1063101  
   247   12.6  1.9 10.2  chr16             31230270 31230375 (24036109) C Polinton-1_DR     DNA/Maverick         (1262)  17223   17126 1063102 *
   390    9.8  8.0  0.8  chr16             31230304 31230416 (24036068) C ENSPM-6_DR        DNA/CMC-EnSpm         (832)  31784   31664 1063103  
  1530    6.8  0.0  2.4  chr16             31231531 31231740 (24034744) + DNA8-10B_DR       DNA                      21    225     (0) 1063104  
  2892    9.9  1.6  0.7  chr16             31231745 31232193 (24034291) + hAT-N135_DR       DNA/hAT-Charlie          90    542     (0) 1063105  
   322   16.7  0.0  3.9  chr16             31233654 31233759 (24032725) C Ngaro1_DR         LTR/Ngaro            (1435)   5143    5042 1063106 *
   641    4.1  0.0  5.2  chr16             31233670 31233771 (24032713) + DNA6-6_DR         DNA                    7760   7856  (3425) 1063107  
   492    3.6  0.0  2.7  chr16             31233677 31233789 (24032695) + Harbinger-N17_DR  DNA/PIF-Harbinger       318    427  (1218) 1063108 *
   462    5.8  0.9  7.6  chr16             31233698 31233809 (24032675) C Merlin-1_DR       DNA/Merlin           (9399)   1128    1024 1063109 *
   250   12.7  2.0 12.2  chr16             31233727 31233825 (24032659) + EnSpm-N13_DR      DNA/CMC-EnSpm          5506   5595 (16554) 1063110 *
   426    8.8  7.0  4.1  chr16             31233772 31233812 (24032672) C CryptonV-N5_DR    DNA/Crypton-V       (15264)   9273    9127 1063111  
  2118   12.7  8.4  1.0  chr16             31234162 31234519 (24031965) + HE1_DR1           SINE/tRNA-V-RTE           2    385    (17) 1063112  
  1552    9.3  1.4  0.0  chr16             31235051 31235266 (24031218) C Tc1-7_DR          DNA/TcMar-Tc1        (1427)    219       1 1063113  
  5305    8.7  3.8  0.7  chr16             31236142 31236883 (24029601) C TC1DR3            DNA/TcMar-Tc1           (0)   1225     461 1063114  
   279    5.4  0.0  0.0  chr16             31236917 31236953 (24029531) + hAT-N75_DR        DNA/hAT-Charlie         572    608   (719) 1063115  
  4481    6.8 14.0  0.1  chr16             31236987 31237651 (24028833) C DNA2-2_DR         DNA                    (29)    757       1 1063116  
  2039    8.5 13.3  0.0  chr16             31237654 31238051 (24028433) + hAT-N75_DR        DNA/hAT-Charlie         633   1083   (244) 1063117  
  2036    6.6  4.0  0.3  chr16             31238120 31238421 (24028063) + TDR16             DNA/Merlin                1    313     (0) 1063118  
   762    6.6 17.6  0.0  chr16             31238422 31238557 (24027927) + hAT-N75_DR        DNA/hAT-Charlie        1116   1275    (52) 1063119  
   687   18.5  4.9  2.2  chr16             31239901 31240126 (24026358) + TDR7              DNA                     297    528    (13) 1063120  
   211    3.6  0.0  1.8  chr16             31240307 31240363 (24026121) C hAT-N75_DR        DNA/hAT-Charlie       (275)   1052     997 1063121  
   203    7.9  0.0  1.6  chr16             31240309 31240356 (24026128) + hAT-N178B_DR      DNA/hAT-Ac              137    183  (1700) 1063122 *
   300   15.3  0.7  1.5  chr16             31240357 31240425 (24026059) C NonLTR-1_DR       Retroposon              (3)   1209    1135 1063123  
   246    8.3  3.2  4.8  chr16             31240639 31240701 (24025783) C EnSpm-N13_DR      DNA/CMC-EnSpm       (16132)   6017    5956 1063124  
  6604    9.2  5.4  4.5  chr16             31241334 31242482 (24024002) + DNA-X-4_DR        DNA                      71   1229    (16) 1063125  
   352    8.6  5.2  0.0  chr16             31244989 31245046 (24021438) + DNA-6-N9_DR       DNA                       1     61  (1098) 1063126  
  3475   12.5  5.2  5.5  chr16             31245074 31245748 (24020736) C DNA-6-N9_DR       DNA                   (486)    673       1 1063127  
  1145   12.8  5.0  0.0  chr16             31245884 31246101 (24020383) + TDR24             DNA                     214    442     (2) 1063128  
   348   28.1  2.1  0.0  chr16             31247294 31247389 (24019095) + LTR-11_DR-LTR     LTR                       2     99    (94) 1063129  
  8253   10.4 15.9  0.7  chr16             31247463 31248890 (24017594) C Mariner-5_DR      DNA/TcMar-Tc1           (0)   1643       1 1063130  
   213   14.9  3.9  8.2  chr16             31249193 31249228 (24017256) + hAT-N159_DR       DNA/hAT-Ac              879    912   (910) 1063131  
   315   27.4  7.4  0.0  chr16             31249229 31249323 (24017161) + LTR-11_DR-LTR     LTR                       3    104    (89) 1063132  
   505   14.3  0.0  2.4  chr16             31249392 31249520 (24016964) C DNA9-3_DR         DNA/MULE-MuDR?       (1735)   9644    9519 1063133 *
   677    6.8  6.6  1.9  chr16             31249417 31249553 (24016931) C DNA-X-5_DR        DNA/hAT               (120)   1101     958 1063134  
  4521    8.4  5.0  0.6  chr16             31249554 31250199 (24016285) + HarbingerN2_DR    DNA/PIF-Harbinger         1    674     (0) 1063135  
   562   19.7  1.4  5.2  chr16             31251142 31251280 (24015204) + DNA-X-19_DR       DNA                       1    134   (526) 1063136  
   745   20.8  1.3  3.2  chr16             31251284 31251442 (24015042) + DNA-X-19_DR       DNA                     492    647    (13) 1063137  
  2143   15.2  2.1  1.6  chr16             31251649 31252023 (24014461) + HE1_DR1           SINE/tRNA-V-RTE           4    380    (22) 1063138  
   714   20.3  3.2  0.6  chr16             31251893 31252026 (24014458) + Penelope-5_DR     LINE/Penelope          2233   2370   (506) 1063139 *
  2253   15.2 15.8  0.0  chr16             31252027 31252425 (24014059) C DNA21TA1_DR       DNA/TcMar-Tc1           (2)    537      76 1063140  
   392    8.6  1.7  0.0  chr16             31252426 31252483 (24014001) C DNA-TA-7_DR       DNA/TcMar-Fot1         (11)    982     924 1063141  
  7370    9.6  0.8  0.1  chr16             31252501 31253550 (24012934) C DNA-8-3_DR        DNA                     (1)   1162     106 1063142  
  3071    3.0  0.0  0.0  chr16             31253554 31253922 (24012562) C Merlin-N1_DR      DNA/Merlin              (0)    369       1 1063143  
   532    8.8  0.0  8.7  chr16             31253939 31254038 (24012446) C DNA-8-3_DR        DNA                  (1071)     92       1 1063142  
  2546   11.0  3.5  6.0  chr16             31254039 31254580 (24011904) C DNA-TA-7_DR       DNA/TcMar-Fot1         (62)    931     403 1063141  
  1135    9.5  6.3  0.0  chr16             31255703 31255891 (24010593) C hAT-N22C_DR       DNA/hAT-Ac              (0)    694     494 1063144  
  2695   11.2  0.3  0.3  chr16             31255905 31256281 (24010203) + SINE3-1           SINE/5S-Deu-L2          214    590     (0) 1063145 *
  4690   10.8  5.0  1.0  chr16             31256278 31257182 (24009302) C hAT-N22B_DR       DNA/hAT-Ac            (578)    801       1 1063144  
  1055   13.8  0.0  0.0  chr16             31258798 31258994 (24007490) + (CAGA)n           Simple_repeat             1    197     (0) 1063146  
   608    5.0  0.0  1.0  chr16             31258912 31259012 (24007472) C MOSAT_DR          Satellite             (888)   1199    1100 1063147 *
   255   21.1  4.2  0.0  chr16             31259594 31259664 (24006820) + ASAT_CY           Satellite               140    213    (49) 1063148  
   209   23.8  0.0  5.0  chr16             31259903 31259986 (24006498) C Tx1-11_DR         LINE/L1-Tx1          (2280)   3520    3441 1063149  
   201   19.3 11.3  5.3  chr16             31260057 31260127 (24006357) C EnSpm-N42B_DR     DNA/CMC-EnSpm         (107)   4197    4123 1063150  
   379   25.0  3.4  2.5  chr16             31261870 31261988 (24004496) C Kolobok-N10C_DR   DNA/Kolobok           (224)    120       1 1063151  
  1909   12.0 19.8  0.9  chr16             31262044 31262497 (24003987) C Mariner-N31_DR    DNA/TcMar-Tc1           (1)    539       1 1063152  
   634   15.7 22.9  3.5  chr16             31262575 31262766 (24003718) + Kolobok-N10C_DR   DNA/Kolobok               5    232   (112) 1063153  
   299   16.9  1.5  1.5  chr16             31262708 31262773 (24003711) + DNA2-16_DR        DNA                   14170  14235  (3816) 1063154 *
   797   17.4  2.4  2.4  chr16             31262753 31262917 (24003567) + hAT-N167B_DR      DNA/hAT-Charlie        1214   1378   (195) 1063155 *
   851   10.9  0.8  2.3  chr16             31262786 31262917 (24003567) C SINE2-5_DR        SINE/tRNA-V-RTE         (1)    281     152 1063156  
   730   19.4  4.5  0.6  chr16             31262918 31262935 (24003549) C EnSpm-17_DR       DNA/CMC-EnSpm        (6307)   2936    2808 1063157  
  4924   10.5  1.0  0.6  chr16             31263122 31263840 (24002644) C DNA-1-11_DR       DNA                     (2)    722       1 1063158  
   239   13.9  2.3  0.0  chr16             31263803 31263845 (24002639) + LOOPERN1_DR       DNA/Kolobok-T2         1008   1051   (183) 1063159 *
   235    8.7  0.0  6.5  chr16             31264307 31264355 (24002129) C HarbingerN3_DR    DNA/PIF-Harbinger     (534)    530     485 1063160  
  1005   17.0  9.8  2.5  chr16             31264670 31264935 (24001549) C ANGEL             DNA/Kolobok            (24)    285       1 1063161  
   214   17.9  0.0  0.0  chr16             31265190 31265228 (24001256) C hAT5-N2_DR        DNA/hAT-hAT5          (995)   1590    1552 1063162 *
  1874   13.7  5.4  3.3  chr16             31265204 31265648 (24000836) + Mariner-N38_DR    DNA/TcMar-Tc1             1    454    (93) 1063163  
   299   22.2  0.0  0.0  chr16             31265638 31265650 (24000834) + hATN13C_DR        DNA/hAT-Ac              482    544   (391) 1063164 *
   389    6.0  0.0  0.0  chr16             31265651 31265700 (24000784) C hAT-N190B_DR      DNA/hAT                 (0)    738     689 1063165  
  2908    9.6 14.6  0.9  chr16             31265707 31266212 (24000272) C hAT-N190B_DR      DNA/hAT               (151)    587      13 1063165  
   241   20.2  0.0  9.3  chr16             31266216 31266227 (24000257) + hAT-N21B_DR       DNA/hAT-Ac             1119   1149   (152) 1063166  
   309   17.9  0.0  0.0  chr16             31266228 31266283 (24000201) C hAT-N164_DR       DNA/hAT-Tip100       (1110)    930     875 1063167  
   241   20.2  0.0  9.3  chr16             31266284 31266297 (24000187) + hAT-N21B_DR       DNA/hAT-Ac             1150   1193   (108) 1063166  
   223   22.6  3.1  3.1  chr16             31266586 31266649 (23999835) C Mariner-7_DR      DNA/TcMar-Tc1        (1102)    485     422 1063168  
   372   17.0  3.9  8.1  chr16             31266740 31266777 (23999707) C CryptonV-N4_DR    DNA/Crypton-V        (8363)   5130    5098 1063169  
  3413    6.5  4.8  3.7  chr16             31266778 31267318 (23999166) C Mariner-N38_DR    DNA/TcMar-Tc1           (0)    547       1 1063170  
   303   10.4  0.0  5.2  chr16             31267265 31267325 (23999159) + EnSpm-N48B_DR     DNA/CMC-EnSpm          1809   1866  (5093) 1063171 *
   315   12.2  2.0  0.0  chr16             31267291 31267339 (23999145) + Merlin-1_DR       DNA/Merlin             2725   2774  (7753) 1063172  
   271   13.6  8.3  3.4  chr16             31268047 31268130 (23998354) + DNA-1-8_DR        DNA                     757    844   (717) 1063173  
   252   28.6 10.9  0.0  chr16             31268053 31268071 (23998413) + EnSpm-N36B_DR     DNA/CMC-EnSpm          3036   3162   (249) 1063174 *
   359   23.4  0.0  1.1  chr16             31268072 31268166 (23998318) + CryptonV-N5_DR    DNA/Crypton-V         16092  16185  (8352) 1063175 *
   467    4.0  0.0  0.0  chr16             31268096 31268171 (23998313) C hAT-N131_DR       DNA/hAT-Ac           (1763)    301     226 1063176  
   462   14.8  2.1  0.5  chr16             31268172 31268207 (23998277) C Polinton-1_DR     DNA/Maverick         (1297)  17169   17067 1063177  
   264   15.8  5.2  1.2  chr16             31269568 31269644 (23996840) C CryptonV-N5_DR    DNA/Crypton-V        (9232)  15305   15226 1063178  
  1808    7.3  0.0  0.0  chr16             31269702 31269933 (23996551) + TC1DR3            DNA/TcMar-Tc1             1    232   (993) 1063179  
  2157    7.3  0.7  0.0  chr16             31269938 31270212 (23996272) + TC1DR3            DNA/TcMar-Tc1           924   1200    (25) 1063180  
   281   28.1  0.8 11.7  chr16             31270165 31270297 (23996187) + Merlin-2_DR       DNA/Merlin             4828   4947  (8974) 1063181 *
   329    3.6  3.4  7.0  chr16             31270226 31270314 (23996170) + hAT-N70_DR        DNA/hAT?                520    605   (720) 1063182 *
   377    8.4  2.4  0.0  chr16             31270245 31270327 (23996157) C Mariner-N5C_DR    DNA/TcMar            (5629)   2292    2208 1063183  
  1356   18.2 10.7  1.4  chr16             31271665 31271992 (23994492) C TC1DR3            DNA/TcMar-Tc1         (526)    699     342 1063184  
   243   13.2  0.0  0.0  chr16             31272123 31272160 (23994324) C DNA-3-4_DR        DNA/PIF-Harbinger     (176)     65      28 1063185  
   409   21.6  3.1 12.0  chr16             31272788 31272950 (23993534) C ASAT_CY           Satellite              (16)    246      97 1063186  
   222   23.9  1.4  4.4  chr16             31273149 31273218 (23993266) C IS3EU-3_DR        DNA/IS3EU            (6871)   2815    2748 1063187  
   295   24.3  3.5  4.3  chr16             31273702 31273817 (23992667) + ANGEL             DNA/Kolobok             194    308     (1) 1063188  
   258   23.7  2.2  5.2  chr16             31273703 31273840 (23992644) C hAT-N134_DR       DNA/hAT?              (208)    857     724 1063189 *
   295   22.8  1.1  1.1  chr16             31274671 31274763 (23991721) C hAT-N174_DR       DNA/hAT-Ac             (12)    727     635 1063190  
   371   23.5  0.0  0.1  chr16             31274792 31274867 (23991617) C Harbinger1_DR     DNA/PIF-Harbinger     (148)   3868    3807 1063191  
  4393    3.5  2.4  0.0  chr16             31274868 31275409 (23991075) C Harbinger-8N1_DR  DNA/PIF-Harbinger       (0)    555       1 1063192  
   445   10.8  0.0  0.0  chr16             31275410 31275473 (23991011) C HarbingerN1_DR    DNA/PIF-Harbinger     (226)    424     361 1063193  
  1102   13.6  0.6  0.6  chr16             31275475 31275652 (23990832) + DNA2-2B_DR        DNA                       1    178   (751) 1063194  
   292   31.5 15.3  1.6  chr16             31275650 31275969 (23990515) + DNA9-N1_DR        DNA/MULE-NOF              8    370  (4646) 1063195 *
   305   24.7  7.8  1.8  chr16             31275905 31276007 (23990477) C DNA9-N1_DR        DNA/MULE-NOF         (1306)   3710    3602 1063196  
  4329    9.6  9.1  2.8  chr16             31276032 31276747 (23989737) + DNA2-2B_DR        DNA                     170    929     (0) 1063197  
  1285   19.1  0.4  4.9  chr16             31276754 31277029 (23989455) C HarbingerN1_DR    DNA/PIF-Harbinger     (292)    358      95 1063193  
   781   21.7 13.9  0.4  chr16             31277453 31277660 (23988824) C ANGEL             DNA/Kolobok             (1)    308      73 1063198  
   462   18.8  2.0  2.0  chr16             31277663 31277760 (23988724) + DNAX-17B_DR       DNA/Zator?                8    105   (269) 1063199  
  1047   17.4 20.9  6.7  chr16             31277761 31278210 (23988274) C hAT-N155B_DR      DNA/hAT-Tip100          (0)    523      14 1063200  
  7489    8.9  2.7  1.1  chr16             31278213 31279269 (23987215) + DNA-3-5_DR        DNA/PIF-Harbinger         1   1074     (0) 1063201  
  2121    7.8 42.9  0.0  chr16             31279348 31279797 (23986687) + TDR8D             DNA                      37    679     (0) 1063202  
   503   13.3 36.1  1.0  chr16             31279798 31279940 (23986544) + DNAX-17B_DR       DNA/Zator?              181    373     (1) 1063203  
   378   22.8  0.0  0.0  chr16             31279943 31280021 (23986463) C ANGEL             DNA/Kolobok           (230)     79       1 1063204  
   249   27.3  1.1  2.2  chr16             31279944 31280033 (23986451) + DNA-N33_DR        DNA                     594    682  (1021) 1063205 *
   765   16.2  5.2  6.8  chr16             31280609 31280902 (23985582) + DNAX-18_DR        DNA/Merlin                7    186   (572) 1063206  
   653   27.3  3.5  0.8  chr16             31280949 31281203 (23985281) C Tx1-44_DR         LINE/L1-Tx1           (156)   5336    5075 1063207  
  1636   18.8 16.0  3.9  chr16             31281855 31282028 (23984456) + DNA8-23_DR        DNA                    1700   1995  (4744) 1063208  
  2057    5.0 13.6  3.9  chr16             31282029 31282359 (23984125) C SINE2-3_DR        SINE/tRNA-V-RTE         (6)    362       1 1063209  
  1636   18.8 16.0  3.9  chr16             31282360 31282517 (23983967) + DNA8-23_DR        DNA                    1996   2268  (4471) 1063208  
  1124   11.3  9.0  1.5  chr16             31282361 31282548 (23983936) C HE1_DR1           SINE/tRNA-V-RTE       (200)    202       1 1063210 *
   705   17.5  7.0  9.6  chr16             31282396 31282566 (23983918) C DNA6-6_DR         DNA                  (6928)   4353    4187 1063211 *
  7604    6.1  6.4  2.7  chr16             31282581 31283764 (23982720) C DNA-2-10_DR       DNA/TcMar               (0)   1227       1 1063212  
   301    9.5 25.0  0.0  chr16             31283974 31284057 (23982427) C EnSpm-N28_DR      DNA/CMC-EnSpm           (0)    357     253 1063213 *
   321   13.4  4.4  1.4  chr16             31283998 31284065 (23982419) + EnSpm-N28_DR      DNA/CMC-EnSpm            39    108   (249) 1063214 *
   451   14.3  0.0  0.0  chr16             31284058 31284127 (23982357) + SINE2-5_DR        SINE/tRNA-V-RTE         213    282     (0) 1063215  
   365   20.0  1.2  1.2  chr16             31284059 31284139 (23982345) + DNA2-16_DR        DNA                    8173   8253  (9798) 1063216 *
   686    6.1 18.1  0.7  chr16             31284128 31284243 (23982241) C EnSpm-N28_DR      DNA/CMC-EnSpm         (101)    256     121 1063213  
  1209    3.4  0.0  0.0  chr16             31284272 31284417 (23982067) + Rex1-40_DRe       LINE/Rex-Babar         3175   3320    (29) 1063217  
   690   13.6  0.8  0.0  chr16             31284427 31284544 (23981940) C EnSpm-N28_DR      DNA/CMC-EnSpm         (236)    121       3 1063213  
   338   18.2  6.4 10.4  chr16             31284545 31284651 (23981833) C Crypton-N1_DR     DNA/Crypton-A         (381)    103       1 1063218  
  1079   18.1  1.6  9.5  chr16             31285456 31285511 (23980973) C IS3EU-4_DR        DNA/IS3EU            (5430)   9599    9318 1063219  
  1774    4.9  0.8  1.2  chr16             31285512 31285759 (23980725) C TDR17             DNA/Sola-1              (1)    247       1 1063220  
   238   13.5  0.0  0.0  chr16             31285730 31285766 (23980718) + IS3EU-4_DR        DNA/IS3EU              9514   9550  (5479) 1063221 *
   894   19.7  4.0  7.0  chr16             31286014 31286264 (23980220) + DNA7-N2_DR        DNA/hAT-hAT6           1391   1634   (380) 1063222 *
  2492   10.3  1.1  0.8  chr16             31286061 31286412 (23980072) C SINE2-4_DR        SINE/tRNA-V-RTE         (6)    365      13 1063223  
  1022   16.8  6.2  4.5  chr16             31286210 31286452 (23980032) + CryptonV-N4_DR    DNA/Crypton-V          7659   7905  (5588) 1063224 *
   324   23.6  8.2  4.2  chr16             31286363 31286521 (23979963) + DNA7-N2_DR        DNA/hAT-hAT6           1639   1803   (211) 1063225 *
   209   19.4 14.9  0.0  chr16             31286815 31286881 (23979603) + EnSpm-N49_DR      DNA/CMC-EnSpm          2238   2314  (1456) 1063226 *
   339   15.2  1.7  0.0  chr16             31286837 31286895 (23979589) + L2-2_DRe          LINE/L2                4172   4231     (7) 1063227  
   215    3.9  0.0  0.0  chr16             31286892 31286909 (23979575) + L1-81_DR          LINE/L1                4843   4860   (953) 1063228 *
  1620   16.6 16.6  1.6  chr16             31286910 31287332 (23979152) C Kolobok-N5_DR     DNA/Kolobok-T2?         (0)    485       1 1063229  
  1776   16.3  6.7  0.0  chr16             31287337 31287667 (23978817) + Kolobok-N3_DR     DNA/Kolobok-T2?           1    353    (17) 1063230  
   401   23.3  8.1  1.9  chr16             31288549 31288697 (23977787) C Merlin-N1_DR      DNA/Merlin              (0)    369     212 1063231  
  2093   16.9  8.9  0.6  chr16             31288712 31289158 (23977326) + hAT-N203_DR       DNA/hAT-Tip100         1080   1563  (3978) 1063232  
   236   21.1  2.6  2.6  chr16             31289182 31289201 (23977283) + DNA11TA1_DR       DNA/CMC-EnSpm            99    118    (85) 1063233  
  1210   11.9  0.5  2.0  chr16             31289202 31289406 (23977078) C DNA11TA1B_DR      DNA/CMC-EnSpm           (1)    202       1 1063234  
   279   23.9  5.4  1.0  chr16             31289412 31289504 (23976980) C Merlin-N1_DR      DNA/Merlin            (222)    147      51 1063231  
   460   13.3  0.0  3.6  chr16             31291104 31291117 (23975367) C Merlin-2_DR       DNA/Merlin           (9009)   4912    4902 1063235  
  1224   12.6 29.1  0.0  chr16             31291118 31291378 (23975106) C TC1DR3            DNA/TcMar-Tc1           (0)   1225     889 1063236  
   539    7.5  5.0  0.0  chr16             31291352 31291431 (23975053) C TC1DR3            DNA/TcMar-Tc1        (1141)     84       1 1063237 *
   637   21.9  7.7  2.8  chr16             31291502 31291708 (23974776) + Gypsy-117-LTR_DR  LTR/Gypsy                 1    217   (531) 1063238  
   763    7.3  5.5  0.0  chr16             31291739 31291848 (23974636) C HAT1-N1B_DR       DNA/hAT-Ac            (385)    354     239 1063239  
   300   23.1 19.8  0.0  chr16             31291832 31291847 (23974637) + Dada-U1B_DR       DNA/Dada               4275   4314  (5214) 1063240 *
  1782   13.3 22.4  3.9  chr16             31291848 31292284 (23974200) + hAT-N32E_DR       DNA/hAT-Charlie           2    516     (0) 1063241  
  1445    9.9  4.9 12.9  chr16             31292285 31292551 (23973933) C HAT1-N1B_DR       DNA/hAT-Ac            (491)    248       1 1063242  
  1437   16.1  4.1  4.4  chr16             31292552 31292895 (23973589) + Gypsy-117-LTR_DR  LTR/Gypsy               406    748     (0) 1063238  
   301   10.2  0.0 15.0  chr16             31292897 31292965 (23973519) + Gypsy-117-I_DR    LTR/Gypsy                 2     61  (4852) 1063238  
 15771    0.8  1.8  0.9  chr16             31293264 31295119 (23971365) C Mariner-N5C_DR    DNA/TcMar               (0)   7921    6049 1063243  
 17610    1.9 14.4  0.3  chr16             31295120 31297469 (23969015) C Mariner-N5C_DR    DNA/TcMar            (2692)   5229    2551 1063244  
  2200   17.2  9.9  5.5  chr16             31297104 31297737 (23968747) + Mariner-N5B_DR    DNA/TcMar              7429   8089  (1355) 1063245 *
  2643    6.7 24.1 10.0  chr16             31297743 31298418 (23968066) C Mariner-N5B_DR    DNA/TcMar            (4348)   5096    4334 1063246  
   326   19.7  0.9 12.5  chr16             31298317 31298432 (23968052) + DNAX-27_DR        DNA                     181    284   (765) 1063247 *
  8114    0.6  0.2  0.1  chr16             31298444 31299377 (23967107) C Mariner-N5C_DR    DNA/TcMar            (6986)    935       1 1063248  
   289   14.8  0.0  5.9  chr16             31299808 31299826 (23966658) + EnSpm-17_DR       DNA/CMC-EnSpm          2745   2812  (6464) 1063249  
   319   15.1  0.0  0.0  chr16             31299827 31299879 (23966605) C ANGEL             DNA/Kolobok            (66)    243     191 1063250  
   217   20.6  7.8  1.5  chr16             31299834 31299897 (23966587) C EnSpm-N13_DR      DNA/CMC-EnSpm        (1517)  20632   20565 1063251 *
   481   21.7  1.1  0.0  chr16             31299899 31300018 (23966466) + Penelope-3B_DR    LINE/Penelope           867    982     (0) 1063252  
   343   25.6  0.0 10.7  chr16             31300036 31300201 (23966283) + DNA7-N1_DR        DNA/Zisupton           8159   8308  (2109) 1063253 *
   489   17.0  0.0 14.2  chr16             31300069 31300205 (23966279) + ANGEL             DNA/Kolobok             186    305     (4) 1063254  
   237   22.6  0.0  0.0  chr16             31300321 31300382 (23966102) + DNA2-16_DR        DNA                   10029  10090  (7961) 1063255  
   212   27.5  0.0  1.4  chr16             31300327 31300340 (23966144) + EnSpm-17_DR       DNA/CMC-EnSpm          3187   3255  (6021) 1063256 *
   366   12.5  0.0  0.0  chr16             31300341 31300396 (23966088) + ANGEL             DNA/Kolobok               2     57   (252) 1063257  
   201   17.5  0.0  0.0  chr16             31300362 31300401 (23966083) + Merlin-2_DR       DNA/Merlin             7160   7199  (6722) 1063258 *
   278   23.3 12.1  0.0  chr16             31300400 31300515 (23965969) + ANGEL             DNA/Kolobok             158    287    (22) 1063259  
   460   16.7 20.6  0.0  chr16             31301013 31301138 (23965346) C HarbingerN6_DR    DNA/PIF-Harbinger      (45)    348     197 1063260  
   416   14.8  4.9  0.0  chr16             31301143 31301223 (23965261) C hAT-N49_DR        DNA/hAT-Ac            (201)    910     826 1063261 *
  3359   13.0  5.7  2.3  chr16             31301215 31301795 (23964689) C hAT-N49_DR        DNA/hAT-Ac            (499)    612      13 1063261  
   513    9.0 23.6  0.0  chr16             31301806 31301894 (23964590) + LTR-11_DR-LTR     LTR                      69    178    (15) 1063262  
   287    4.7  0.0  0.0  chr16             31301900 31301942 (23964542) + LTR-11_DR-I       LTR                       1     43     (0) 1063263  
  1423    9.3  0.0  0.0  chr16             31301943 31302135 (23964349) + LTR-11_DR-LTR     LTR                       1    193     (0) 1063264  
   449   16.7  1.2  0.0  chr16             31302153 31302236 (23964248) C HarbingerN6_DR    DNA/PIF-Harbinger     (285)    108      24 1063260  
  1102   16.7  3.0  0.0  chr16             31302308 31302505 (23963979) C Harbinger-N29B_DR DNA/PIF-Harbinger     (131)    209       6 1063265  
  1204   12.5  0.9  6.6  chr16             31303774 31303996 (23962488) C Harbinger-N31_DR  DNA/PIF-Harbinger       (0)    685     475 1063266  
  1142   20.3  5.3  1.5  chr16             31303996 31304412 (23962072) + L2-4_DRe          LINE/L2                2633   3324   (283) 1063267 *
  2706   14.3  3.0  0.8  chr16             31304449 31304914 (23961570) C Harbinger-N31_DR  DNA/PIF-Harbinger     (209)    476       1 1063266  
  1477   11.5 12.9  3.3  chr16             31305178 31305511 (23960973) + TE-X-11_DR        Unknown                1838   2202     (4) 1063268  
  1105   17.2  6.1  7.5  chr16             31306307 31306602 (23959882) + CryptonV-N6_DR    DNA/Crypton-V           270    561     (1) 1063269  
  5571    8.4  4.8  0.2  chr16             31307177 31308003 (23958481) + Kolobok-N7_DR     DNA/Kolobok-T2          312   1176     (0) 1063270  
   307   20.5  6.0  0.0  chr16             31309166 31309248 (23957236) + DNA6-9B_DR        DNA/hAT-hAT5              1     88   (976) 1063271 *
  1977   18.4  4.2  5.7  chr16             31309247 31309820 (23956664) C CryptonV-N2_DR    DNA/Crypton-V       (13976)   2662    2156 1063272 *
  1998    6.3  0.4  0.7  chr16             31309715 31309985 (23956499) C SINE2-3_DR        SINE/tRNA-V-RTE         (5)    363      94 1063273  
   643   12.1  6.9  0.0  chr16             31310010 31310125 (23956359) C HATN6_DR          DNA/hAT-Ac            (448)    563     440 1063274  
   667   13.5  7.2  0.0  chr16             31310127 31310237 (23956247) C CryptonV-N2_DR    DNA/Crypton-V       (14632)   2006    1888 1063272  
   242   14.3  8.2  0.0  chr16             31310233 31310281 (23956203) + EnSpm-16_DR       DNA/CMC-EnSpm          5337   5389  (4395) 1063275 *
 19828    1.2  1.6  0.6  chr16             31310330 31312699 (23953785) + DNA8-4_DR         DNA/hAT-Charlie           1   2395     (0) 1063276  
   354   19.1  0.0  9.5  chr16             31312829 31312841 (23953643) + DNA2-7_DR         DNA                    4300   4303  (5347) 1063277  
  1669   14.1  4.0  0.3  chr16             31312842 31313139 (23953345) C ANGEL             DNA/Kolobok             (0)    309       1 1063278  
   346   27.2  3.2  0.0  chr16             31312933 31312947 (23953537) C DNA6-1_DR         DNA/hAT-hAT5          (418)    701     603 1063279 *
   224   18.5  1.9  0.0  chr16             31313098 31313151 (23953333) C DNA2-16_DR        DNA                  (7961)  10090   10036 1063280  
   240   23.9  3.6  7.4  chr16             31313186 31313325 (23953159) + EnSpm-16_DR       DNA/CMC-EnSpm          5515   5649  (4135) 1063281 *
  1368   12.6  2.1  2.1  chr16             31313325 31313560 (23952924) C TDR23             DNA                   (306)    841     606 1063282  
   454   10.3 11.5  0.0  chr16             31313563 31313649 (23952835) C TDR23             DNA                  (1050)     97       1 1063283  
  1523    4.9  0.0  0.0  chr16             31315842 31316026 (23950458) + HATN16_DR         DNA/hAT-Charlie           1    185   (759) 1063284 *
  1546    3.3  0.0  0.0  chr16             31315899 31316081 (23950403) + EnSpm-N61_DR      DNA/CMC-EnSpm          2198   2380  (1753) 1063285  
   689   14.4  0.0  1.9  chr16             31316005 31316025 (23950459) C Kolobok-2_DR      DNA/Kolobok-T2       (3339)   3361    3258 1063286 *
   910    0.0  0.0  0.0  chr16             31316026 31316158 (23950326) + (TCTA)n           Simple_repeat             1    133     (0) 1063287  
   286   25.2  4.9  2.2  chr16             31316055 31316277 (23950207) C EnSpm-N13_DR      DNA/CMC-EnSpm       (13866)   8283    8055 1063288 *
  3499   12.3  4.5  0.9  chr16             31316085 31316162 (23950322) + Merlin-1_DR       DNA/Merlin             1550   1966  (8561) 1063289  
  3674    5.8  4.8  0.4  chr16             31316163 31316686 (23949798) C Mariner-N38_DR    DNA/TcMar-Tc1           (0)    547       1 1063290  
   954    5.9  6.4  0.1  chr16             31316687 31316822 (23949662) + HATN16_DR         DNA/hAT-Charlie         810    944     (0) 1063291 *
  3499   12.3  4.5  0.9  chr16             31316687 31316731 (23949753) + Merlin-1_DR       DNA/Merlin             1967   2219  (8308) 1063289  
   595   17.9  5.2  0.0  chr16             31316821 31316954 (23949530) C Kolobok-N1_DR     DNA/Kolobok-T2?       (658)    141       1 1063292  
   266   10.5  0.0  0.0  chr16             31317722 31317759 (23948725) + DNA8-27_DR        DNA                       1     38   (842) 1063293 *
  6385    7.7  2.4  1.3  chr16             31317751 31318688 (23947796) C Mariner-N23_DRe   DNA/TcMar-ISRm11       (83)    948       1 1063294  
   604   12.0 27.2  3.1  chr16             31319260 31319286 (23947198) C Zisupton-6_DR     DNA/Zisupton          (930)  21186   20901 1063295  
   802   10.6 15.1  3.1  chr16             31319287 31319491 (23946993) + hAT-N21B_DR       DNA/hAT-Ac              811   1039   (262) 1063296  
  1544    9.2  0.9 18.2  chr16             31319527 31319847 (23946637) C EnSpm-4_DR        DNA/CMC-EnSpm        (6395)   2645    2372 1063297 *
  2756   13.0  2.1 33.2  chr16             31319824 31320064 (23946420) C EnSpm-4_DR        DNA/CMC-EnSpm        (6376)   2664    2226 1063298  
  3553   12.9 24.6  0.7  chr16             31320065 31320854 (23945630) + DNA-6-N9_DR       DNA                      92   1068    (91) 1063299  
  2756   13.0  2.1 33.2  chr16             31320855 31320992 (23945492) C EnSpm-4_DR        DNA/CMC-EnSpm        (6376)   2225    1971 1063298  
   525   17.0  0.6 18.5  chr16             31320968 31321126 (23945358) C EnSpm-7_DR        DNA/CMC-EnSpm        (8988)   2046    1912 1063298 *
  1155   12.2  2.7  1.9  chr16             31320997 31321294 (23945190) + EnSpm-4_DR        DNA/CMC-EnSpm          2470   2644  (6396) 1063300 *
  3688   13.9 10.6  3.1  chr16             31321177 31321949 (23944535) + DNA-6-N9_DR       DNA                     331   1159     (0) 1063301  
   623   15.4  9.8  0.6  chr16             31322044 31322206 (23944278) + L1-30_DR          LINE/L1                5495   5672     (0) 1063302  
   250   21.4 14.1  1.0  chr16             31322227 31322311 (23944173) C Zisupton-6_DR     DNA/Zisupton         (1246)  20870   20775 1063295 *
   269   21.5  0.0  0.0  chr16             31322245 31322309 (23944175) + Mariner-N38_DR    DNA/TcMar-Tc1           442    506    (41) 1063303 *
   307   26.3  0.0  3.0  chr16             31322255 31322356 (23944128) C hAT-N164_DR       DNA/hAT-Tip100       (1111)    929     831 1063304  
   239   23.6  1.1  5.8  chr16             31322310 31322334 (23944150) + hAT-N21_DR        DNA/hAT-Charlie        1134   1219   (627) 1063305 *
   209   28.8  0.0  5.6  chr16             31322335 31322358 (23944126) + EnSpm-N13_DR      DNA/CMC-EnSpm         19506  19613  (2536) 1063306  
   230    7.9  0.0  0.0  chr16             31322678 31322715 (23943769) C Ginger1-N1_DR     DNA/Ginger-1         (2236)    422     385 1063307  
   825   19.9  5.4  4.5  chr16             31323446 31323461 (23943023) C Helitron-2_DR     RC/Helitron          (4017)  23395   23272 1063308  
  1200   11.6  0.0  2.6  chr16             31323462 31323656 (23942828) C SINE2-4_DR        SINE/tRNA-V-RTE         (0)    371     182 1063309  
   746   23.9  8.5  2.1  chr16             31323675 31324026 (23942458) C EnSpm-6N1_DR      DNA/CMC-EnSpm        (6672)   2564    2158 1063310  
   419   13.0  2.4  5.9  chr16             31324207 31324309 (23942175) + DNA11TA1_DR       DNA/CMC-EnSpm             1    100   (712) 1063311  
   537    7.9  0.0  0.0  chr16             31324314 31324389 (23942095) + TDR16             DNA/Merlin              229    304     (9) 1063312  
   342   17.6  8.3  0.8  chr16             31324724 31324832 (23941652) + hAT-24N1_DR       DNA/hAT-Ac             1411   1527     (0) 1063313  
   242   24.0  6.2  2.4  chr16             31324868 31324948 (23941536) C Mariner-N44_DR    DNA/TcMar-Tc1         (130)    524     441 1063314  
   269   10.0  6.4  4.2  chr16             31325631 31325724 (23940760) C TDR9              DNA                    (85)    123      28 1063315  
   243   19.2  4.8  4.8  chr16             31325646 31325749 (23940735) C DNA-TA-4_DR       DNA/TcMar            (5101)   4694    4591 1063316 *
   289   16.7  7.4  0.0  chr16             31325692 31325745 (23940739) + EnSpm-22N2_DR     DNA/CMC-EnSpm          4243   4300  (1247) 1063317  
   258   20.3  3.6  6.1  chr16             31325746 31325766 (23940718) + Helitron-4_DR     RC/Helitron           16343  16402 (15466) 1063318  
  4330    9.9  2.7  0.3  chr16             31326177 31326811 (23939673) + HarbingerN1_DR    DNA/PIF-Harbinger         1    650     (0) 1063319  
   342   27.2  0.0  0.0  chr16             31327006 31327119 (23939365) C ASAT_CY           Satellite             (142)    120       7 1063320  
  4589    0.9  0.4  0.0  chr16             31327823 31328361 (23938123) C Gypsy-165-LTR_DR  LTR/Gypsy               (0)    541       1 1063321  
 39128    0.6  0.0  0.0  chr16             31328362 31332727 (23933757) C Gypsy-165-I_DR    LTR/Gypsy               (0)   4366       1 1063321  
  4589    0.9  0.4  0.0  chr16             31332728 31333266 (23933218) C Gypsy-165-LTR_DR  LTR/Gypsy               (0)    541       1 1063321  
   268   19.2 16.1  2.4  chr16             31333957 31334068 (23932416) + ASAT_CY           Satellite                38    164    (98) 1063322  
  7645   10.3  6.1  5.0  chr16             31334129 31335488 (23930996) + LOOPERN2_DR       DNA/Kolobok-T2            1   1375     (0) 1063323  
   355   25.1  9.8  0.9  chr16             31335902 31336094 (23930390) C TDR24             DNA                     (0)    444     235 1063324 *
  1074   12.0  5.3  2.0  chr16             31336069 31336261 (23930223) C TDR3B             DNA/hAT-Charlie       (180)    216      16 1063325  
   561   21.2 13.7  2.1  chr16             31336264 31336475 (23930009) C TDR24             DNA                   (196)    248      13 1063326  
   573   16.7  9.4  1.0  chr16             31336497 31336677 (23929807) C TDR16             DNA/Merlin             (89)    224      29 1063327  
   934   22.7 15.3  2.9  chr16             31337131 31337443 (23929041) C DNA-1-6_DR        DNA                   (263)    362      12 1063328  
   200   17.5  2.5  0.0  chr16             31338336 31338375 (23928109) + L1-69_DR          LINE/L1                4264   4304  (1717) 1063329 *
   213   19.4  3.1  3.1  chr16             31338353 31338416 (23928068) + hAT-N134_DR       DNA/hAT?                740    803   (262) 1063330  
   283   28.1  0.0 10.4  chr16             31338921 31339047 (23927437) C ANGEL             DNA/Kolobok           (149)    160      46 1063331 *
   302   22.1  0.0 12.9  chr16             31338935 31339045 (23927439) + ANGEL             DNA/Kolobok             164    261    (48) 1063332  
   590   15.8 33.6  1.6  chr16             31339046 31339261 (23927223) C DNA-TTAA-2_DR     DNA                     (0)    669     381 1063333  
  4281    8.6  0.4  2.1  chr16             31339262 31339913 (23926571) + DIRS-1-LTR_DR     LTR/Ngaro                 3    621     (1) 1063334  
  1758   13.9 13.6  0.5  chr16             31339914 31340219 (23926265) C DNA-TTAA-2_DR     DNA                   (319)    350       1 1063335  
   235   19.6  0.0 15.7  chr16             31340257 31340359 (23926125) + hAT-N142B_DR      DNA/hAT?                693    781  (1219) 1063336 *
  1533   15.2 17.1  3.0  chr16             31340273 31340618 (23925866) C HE1_DR1           SINE/tRNA-V-RTE         (8)    394       2 1063337  
   414   23.3  0.0  6.1  chr16             31340530 31340634 (23925850) C DIRS-1-LTR_DR     LTR/Ngaro             (333)    289     191 1063338 *
   202   18.9  6.3 11.0  chr16             31341427 31341521 (23924963) + Daphne-27_DRe     LINE/L2                1817   1907    (19) 1063339  
   264   14.6  0.0  0.0  chr16             31341660 31341700 (23924784) C Mariner-N31_DR    DNA/TcMar-Tc1          (57)    483     443 1063340  
  1095   10.1  4.3  3.2  chr16             31341703 31341886 (23924598) C DNA8-7_DR         DNA/hAT-Ac            (398)    186       1 1063341  
   328   25.0  5.3  6.8  chr16             31341894 31341934 (23924550) + CryptonV-N5_DR    DNA/Crypton-V         15218  15316  (9221) 1063342  
   356   24.2  0.0  0.0  chr16             31341935 31342025 (23924459) + EnSpm-N14_DR      DNA/CMC-EnSpm          3559   3649   (931) 1063343 *
   513    1.3  0.0  0.0  chr16             31341947 31342024 (23924460) + hAT-N131_DR       DNA/hAT-Ac              218    295  (1769) 1063344  
   202   27.4 12.1  1.8  chr16             31341948 31341977 (23924507) C TE-X-7_DR         LINE?/Penelope?       (256)    583     517 1063345 *
   270   19.7  5.1  2.5  chr16             31341978 31342055 (23924429) + Zisupton-7_DR     DNA/Zisupton            939   1018 (16064) 1063346  
   217   27.3  2.4  3.2  chr16             31342025 31342071 (23924413) C DNA8-26_DR        DNA                  (3049)   1482    1358 1063347 *
   328   25.0  5.3  6.8  chr16             31342026 31342043 (23924441) + CryptonV-N5_DR    DNA/Crypton-V         15317  15365  (9172) 1063342  
   202   27.4 12.1  1.8  chr16             31342056 31342096 (23924388) C TE-X-7_DR         LINE?/Penelope?       (256)    516     420 1063345  
  1557   10.5  5.3  0.0  chr16             31342488 31342507 (23923977) C EnSpm-N59_DR      DNA/CMC-EnSpm?       (1655)   2014    1831 1063348  
  1813    6.3  0.4  0.0  chr16             31342508 31342745 (23923739) + TDR20             DNA/Merlin                1    239     (0) 1063349  
   400   18.5 12.1  3.3  chr16             31342807 31342946 (23923538) C EnSpm-N21_DR      DNA/CMC-EnSpm           (7)    472     321 1063350  
   688   13.0  1.5  2.3  chr16             31343108 31343241 (23923243) + hAT-N177_DR       DNA/hAT-Tip100          459    591   (379) 1063351  
   214   25.2  3.6  5.9  chr16             31343240 31343378 (23923106) C EnSpm-N21_DR      DNA/CMC-EnSpm         (323)    156      21 1063350 *
  2540   10.0  1.9  0.8  chr16             31343503 31343865 (23922619) + SINE2-4_DR        SINE/tRNA-V-RTE           5    371     (0) 1063352  
  1140   16.9  4.0  4.4  chr16             31343624 31343895 (23922589) + ZFERV-2N1-I_DR    LTR/ERV1               5797   6067   (910) 1063353 *
   625   18.6  0.0  6.0  chr16             31343758 31343917 (23922567) + Mariner-N5C_DR    DNA/TcMar              3348   3498  (4423) 1063354 *
 31725    7.5  3.0  8.3  chr16             31344430 31351135 (23915349) C DNA8-28_DR        DNA/hAT                 (0)   7142       1 1063355  
   278   25.5  0.8 11.1  chr16             31351557 31351675 (23914809) + hAT-N50B_DR       DNA/hAT-Ac              640    747     (1) 1063356  
  1105   13.0  0.6  0.6  chr16             31351748 31351925 (23914559) + ENSPM-6_DR        DNA/CMC-EnSpm         22557  22734  (9882) 1063357  
  2462    9.5  5.1  5.1  chr16             31352201 31352631 (23913853) + LOOPERN6_DR       DNA/Kolobok-T2?           4    434   (917) 1063358  
  2883   10.7  3.6  0.4  chr16             31352640 31353089 (23913395) C HarbingerN7_DR    DNA/PIF-Harbinger      (14)    464       1 1063359  
   461   23.2  0.0  3.2  chr16             31352983 31353111 (23913373) C Kolobok-N7_DR     DNA/Kolobok-T2        (576)    600     476 1063360 *
   269   20.9  4.3  2.1  chr16             31353089 31353181 (23913303) + hAT-N91_DR        DNA/hAT-Ac              107    201   (154) 1063361 *
   225   11.5  2.8 14.1  chr16             31353143 31353213 (23913271) + SAT-27_DR         Satellite              1336   1399   (320) 1063362 *
   511   11.9  0.0  6.0  chr16             31353155 31353243 (23913241) C hAT-N91_DR        DNA/hAT-Ac            (271)     84       1 1063363  
   246   27.2 19.3  0.5  chr16             31353769 31353934 (23912550) + HarbingerN6_DR    DNA/PIF-Harbinger        92    288   (105) 1063364  
  2652   13.8  9.3  2.6  chr16             31354002 31354572 (23911912) C TDR25             DNA/hAT-Charlie         (3)    608       1 1063365  
  1067   14.2 23.5  0.6  chr16             31354670 31354924 (23911560) + Kolobok-N3_DR     DNA/Kolobok-T2?          32    344    (26) 1063366  
   247   23.4  0.0  3.3  chr16             31354927 31354937 (23911547) + CryptonV-N5_DR    DNA/Crypton-V          3003   3011 (21526) 1063367  
   372    7.7  1.9  0.0  chr16             31354938 31354989 (23911495) C TDR25             DNA/hAT-Charlie         (1)    610     558 1063368  
  2044    3.8  0.0  0.8  chr16             31354996 31355255 (23911229) C DNA-2-30B_DR      DNA                     (0)    413     156 1063369  
 11787    1.5 11.6  0.1  chr16             31355256 31356726 (23909758) + Kolobok-N9_DR     DNA/Kolobok-T2            1   1639     (0) 1063370  
  1103    3.3  0.0  4.0  chr16             31356727 31356882 (23909602) C DNA-2-30B_DR      DNA                   (258)    155       6 1063369  
  2588   11.9  4.0  3.5  chr16             31356887 31357364 (23909120) C hAT-N135_DR       DNA/hAT-Charlie        (60)    482       3 1063371  
   331   24.3  1.7 13.9  chr16             31357346 31357372 (23909112) C EnSpm-7_DR        DNA/CMC-EnSpm        (1593)   9441    9434 1063372 *
   793   14.2  3.6  2.4  chr16             31357373 31357538 (23908946) + ANGEL             DNA/Kolobok               1    168   (141) 1063373  
   446   24.2  3.3  5.8  chr16             31358759 31358781 (23907703) + hAT-N134_DR       DNA/hAT?                719    736   (329) 1063374  
   811   20.6  0.4  9.1  chr16             31358782 31359021 (23907463) C ANGEL             DNA/Kolobok             (2)    307      87 1063375  
   973   11.3 15.0  0.4  chr16             31359809 31360028 (23906456) C EnSpm-N24_DR      DNA/CMC-EnSpm           (0)    501     165 1063376  
   809   22.7  5.7  5.3  chr16             31359985 31360230 (23906254) + IS3EU-4_DR        DNA/IS3EU             12448  12694  (2335) 1063377 *
  1149   13.7 14.2  0.0  chr16             31360021 31360231 (23906253) C HE1_DR1           SINE/tRNA-V-RTE        (31)    371     131 1063378  
   924   10.0  7.2 12.1  chr16             31360229 31360479 (23906005) C EnSpm-N24_DR      DNA/CMC-EnSpm         (223)    278      39 1063376 *
   274    5.3  0.0  0.0  chr16             31361860 31361897 (23904587) + EnSpm-N3C_DR      DNA/CMC-EnSpm             1     38   (245) 1063379  
  4097   12.4 10.0  0.9  chr16             31361898 31362605 (23903879) C TDR13             DNA                     (0)    772       1 1063380  
   234   30.7  0.0  3.4  chr16             31362606 31362635 (23903849) + DNA9-3_DR         DNA/MULE-MuDR?         5779   5805  (5574) 1063381 *
   899    7.0  4.2 48.2  chr16             31362605 31362961 (23903523) + EnSpm-N3C_DR      DNA/CMC-EnSpm            30    280     (3) 1063382  
  1364   14.7  3.0  0.8  chr16             31363361 31363594 (23902890) + HE1_DR1           SINE/tRNA-V-RTE         132    370    (32) 1063383  
   846   21.1  3.2  3.2  chr16             31363404 31363623 (23902861) C DNA7-N2_DR        DNA/hAT-hAT6          (388)   1626    1407 1063384 *
   622   17.0  7.2  3.2  chr16             31363710 31363861 (23902623) C hAT-N167B_DR      DNA/hAT-Charlie       (172)   1401    1244 1063385 *
   691   17.7  0.8  0.8  chr16             31363739 31363869 (23902615) + DNA8-10_DR        DNA/hAT-Ac             3728   3858   (160) 1063386  
   409   27.2  2.2  1.6  chr16             31363757 31363939 (23902545) + DNA-TA-4_DR       DNA/TcMar              4550   4733  (5062) 1063387 *
   674   18.9  3.4  0.7  chr16             31363870 31363887 (23902597) + DNA8-17_DR        DNA/hAT-Tip100         1543   1695   (118) 1063388  
  1050   18.2 10.2  4.9  chr16             31363949 31364300 (23902184) + CR1-22_DR         LINE/L2                1350   1719     (2) 1063389  
   489   17.6  1.0  0.0  chr16             31364314 31364415 (23902069) C EnSpm-N27B_DR     DNA/CMC-EnSpm          (70)    103       1 1063390  
   383   14.0  1.0 10.5  chr16             31365494 31365597 (23900887) + EnSpm-N12_DR      DNA/CMC-EnSpm?            1     95   (510) 1063391  
   370   23.1  7.4  0.0  chr16             31365693 31365800 (23900684) + Merlin-N5_DR      DNA/Merlin              142    257  (4048) 1063392  
   622   12.5  0.0  0.0  chr16             31365866 31365961 (23900523) + TE-X-6B_DR        DNA/Crypton-A           111    206   (368) 1063393  
   953   17.5  1.6  0.5  chr16             31366136 31366319 (23900165) C SINE2-1_DR        SINE/tRNA              (11)    187       2 1063394 *
  4243   13.8 11.5  0.3  chr16             31366311 31367134 (23899350) + LOOPERN4_DR       DNA/Kolobok-T2            2    917     (0) 1063395  
   558    0.0  0.0  0.0  chr16             31368160 31368241 (23898243) + (TTAG)n           Simple_repeat             4     85     (0) 1063396  
   310   16.7  5.6  0.0  chr16             31368240 31368293 (23898191) C L2-17_DRe         LINE/L2               (224)   3292    3236 1063397 *
   835   16.0  0.0  0.4  chr16             31368305 31368451 (23898033) C L2-17_DRe         LINE/L2               (360)   3156    3024 1063397  
   672   18.5 14.0  0.0  chr16             31368489 31368666 (23897818) C DNA-8-24_DR       DNA/hAT-Tip100       (1097)    686     484 1063398  
   555   23.9  7.5  9.2  chr16             31368729 31368770 (23897714) + Helitron-N3B_DR   RC/Helitron            1817   2041  (4563) 1063399  
   837   19.2  8.7  5.9  chr16             31368771 31369035 (23897449) + Mariner-N38_DR    DNA/TcMar-Tc1             1    272   (275) 1063400  
   555   23.9  7.5  9.2  chr16             31369036 31369050 (23897434) + Helitron-N3B_DR   RC/Helitron            2042   2133  (4471) 1063399  
   207   16.3  2.3  0.0  chr16             31369084 31369126 (23897358) + EnSpm-17_DR       DNA/CMC-EnSpm          2700   2743  (6533) 1063401 *
   274   17.2  1.7  0.0  chr16             31369090 31369145 (23897339) C EnSpm-7_DR        DNA/CMC-EnSpm        (1613)   9421    9365 1063402  
  1959   15.4 11.4  3.9  chr16             31369146 31369714 (23896770) + TDR25             DNA/hAT-Charlie           1    610     (1) 1063403  
   218   22.9 12.9  2.3  chr16             31369715 31369827 (23896657) + DNA7-N1_DR        DNA/Zisupton           8065   8189  (2228) 1063404 *
   376   17.1 23.3  0.0  chr16             31369727 31369855 (23896629) + ANGEL             DNA/Kolobok              72    230    (79) 1063405  
   475   16.0  0.0  0.0  chr16             31369866 31369940 (23896544) + TDR13C            DNA                       1     75   (605) 1063406  
   478   14.7  3.5  5.3  chr16             31369941 31370055 (23896429) + TDR13             DNA                     312    424   (348) 1063407  
   352   12.0  0.0  0.0  chr16             31370097 31370146 (23896338) + MuDR-N1_DR        DNA/MULE-MuDR           389    438   (458) 1063408  
  1123   12.5  3.0  2.5  chr16             31370166 31370362 (23896122) C SINE2-1_DR        SINE/tRNA               (0)    198       1 1063409  
  1334   19.7 15.6  2.3  chr16             31370534 31370917 (23895567) + MuDR-N1_DR        DNA/MULE-MuDR           463    896     (0) 1063410  
  1450   15.4  4.0  0.0  chr16             31370918 31371170 (23895314) + TDR13             DNA                     510    772     (0) 1063411  
   236   29.2  0.0  0.0  chr16             31371171 31371227 (23895257) + DNA7-N1_DR        DNA/Zisupton           8254   8310  (2107) 1063412  
   749   23.8 19.5  2.3  chr16             31371753 31372122 (23894362) C Harbinger-N23_DR  DNA/PIF-Harbinger       (0)    437       6 1063413  
   570   12.0  0.0  1.2  chr16             31372205 31372288 (23894196) C DNA25TWA2_DR      DNA                     (5)    797     715 1063414  
   334   26.8  1.0  1.0  chr16             31372366 31372463 (23894021) C Harbinger-N25_DR  DNA/PIF-Harbinger     (333)    243     146 1063415  
   323   16.8  4.5  7.3  chr16             31372421 31372574 (23893910) C EnSpm-6N1_DR      DNA/CMC-EnSpm        (2598)   6638    6489 1063416 *
   385   12.7  7.5  0.0  chr16             31372475 31372579 (23893905) + CryptonV-N5_DR    DNA/Crypton-V          9163   9277 (15260) 1063417  
   274   24.4 25.8  1.0  chr16             31372580 31372827 (23893657) C ANGEL             DNA/Kolobok             (0)    309       1 1063418  
   847   13.9  6.0  0.0  chr16             31373230 31373395 (23893089) C EnSpm-N4B_DR      DNA/CMC-EnSpm?          (0)    220      45 1063419  
   542   20.8  1.8  2.6  chr16             31373357 31373398 (23893086) + DNA2-16_DR        DNA                    5732   5742 (12309) 1063420 *
  1381   14.4 10.2  0.0  chr16             31373399 31373654 (23892830) + SINE2-5_DR        SINE/tRNA-V-RTE           1    282     (0) 1063421  
   654   20.0  3.5 10.0  chr16             31373474 31373496 (23892988) + Helitron-2_DR     RC/Helitron           23192  23269  (4143) 1063422 *
   788   17.1  2.1  3.2  chr16             31373497 31373683 (23892801) + hAT-N47B_DR       DNA/hAT-Tip100          622    806   (182) 1063423  
   654   20.0  3.5 10.0  chr16             31373684 31373721 (23892763) + Helitron-2_DR     RC/Helitron           23270  23410  (4002) 1063422  
   269   17.8  3.9  6.6  chr16             31373750 31373827 (23892657) C DNA2-16_DR        DNA                  (7934)  10117   10042 1063424 *
   303   11.0  0.0  9.1  chr16             31373769 31373828 (23892656) C EnSpm-17_DR       DNA/CMC-EnSpm        (6519)   2757    2703 1063425  
   200   18.6  6.7 10.3  chr16             31373829 31373852 (23892632) + IS3EU-4_DR        DNA/IS3EU              4542   4613 (10416) 1063426  
   486   11.2  5.0  0.0  chr16             31374293 31374372 (23892112) + LINEX-1_DR        Retroposon              137    220   (585) 1063427  
  1817   14.1 11.4  0.0  chr16             31374397 31374694 (23891790) C DNA-N17_DR        DNA                     (0)    367      36 1063428  
   311   23.0  3.1  8.2  chr16             31374700 31374715 (23891769) + CryptonV-N2_DR    DNA/Crypton-V          2785   2794 (13844) 1063429  
  1011   21.0 17.4 12.5  chr16             31374716 31374834 (23891650) + HarbingerN1_DR    DNA/PIF-Harbinger         3    191   (459) 1063430  
  1212   10.6 14.8  0.0  chr16             31374835 31375051 (23891433) + hAT-N155B_DR      DNA/hAT-Tip100          275    523     (0) 1063431  
  1011   21.0 17.4 12.5  chr16             31375052 31375335 (23891149) + HarbingerN1_DR    DNA/PIF-Harbinger       192    649     (1) 1063430  
   832   15.2  4.0  0.6  chr16             31375336 31375486 (23890998) + SINE_DR1          SINE                    103    258     (0) 1063432  
   664   27.5  3.1  1.0  chr16             31376115 31376305 (23890179) + EnSpm-6N1_DR      DNA/CMC-EnSpm          5986   6180  (3056) 1063433  
   535   23.0  6.4  6.4  chr16             31376154 31376171 (23890313) + DNA-2-32_DR       DNA/CMC-EnSpm?         2454   2528  (6254) 1063434 *
   825   11.9  6.0  0.0  chr16             31376172 31376305 (23890179) + HE1_DR1           SINE/tRNA-V-RTE           1    142   (260) 1063435  
   535   23.0  6.4  6.4  chr16             31376306 31376325 (23890159) + DNA-2-32_DR       DNA/CMC-EnSpm?         2529   2625  (6157) 1063434 *
   742   13.4  0.0  0.0  chr16             31376311 31376422 (23890062) + HATN8_DR          DNA/Zisupton             70    181    (74) 1063436  
   230    3.5  0.0  0.0  chr16             31376438 31376466 (23890018) + SINE3-1a          SINE/5S-Deu-L2          305    333   (237) 1063437 *
  4036   10.9 15.3  0.8  chr16             31376466 31377230 (23889254) + LOOPERN4_DR       DNA/Kolobok-T2           43    917     (0) 1063438  
   414   11.7 23.4  0.0  chr16             31377231 31377341 (23889143) C DNA11TA1B_DR      DNA/CMC-EnSpm          (63)    140       4 1063439  
  1390   17.7  2.9 10.6  chr16             31378234 31378607 (23887877) C Gypsy119-LTR_DR   LTR/Gypsy               (0)    990     643 1063440  
   437   24.1  2.6  0.9  chr16             31378586 31378698 (23887786) + DIRS-9C_DR        LTR/Ngaro              7057   7171   (213) 1063441 *
  1008   14.1  0.6  0.0  chr16             31378601 31378756 (23887728) + HE1_DR1           SINE/tRNA-V-RTE          71    227   (175) 1063442 *
  3819    7.5  7.2  0.8  chr16             31378751 31379304 (23887180) + TDR2              DNA/TcMar-Tc1           349    937     (0) 1063443  
   210    9.4  0.0  0.0  chr16             31380709 31380740 (23885744) C Sola2-N2_DR       DNA/Sola-2           (2867)   1166    1135 1063444  
   309   20.3  1.1  6.7  chr16             31380827 31380921 (23885563) C Kolobok-N10_DR    DNA/Kolobok            (19)    624     535 1063445  
  1316    6.6  0.0  0.0  chr16             31381123 31381288 (23885196) + EnSpm-N7_DR       DNA/CMC-EnSpm          1547   1712   (527) 1063446  
 12274    2.0  1.2  0.2  chr16             31381289 31382725 (23883759) + DNA8-9_DR         DNA/hAT-Ac                1   1451     (0) 1063447  
   233   14.0  6.7  4.9  chr16             31382726 31382759 (23883725) + hAT-N22B_DR       DNA/hAT-Ac              369    403   (976) 1063448 *
  1012    9.3  0.0  5.3  chr16             31382726 31382884 (23883600) + EnSpm-N7_DR       DNA/CMC-EnSpm          2089   2239     (0) 1063449  
  6207    8.3  6.6  0.3  chr16             31383119 31384031 (23882453) + DNA-8-18_DR       DNA/hAT-Ac                1    970    (62) 1063450  
   366   12.7  0.0  4.2  chr16             31384068 31384141 (23882343) C EnSpm-N16_DR      DNA/CMC-EnSpm           (0)    202     132 1063451 *
   543   16.5  1.6  4.5  chr16             31384118 31384301 (23882183) C Kolobok-4_DR      DNA/Kolobok-T2       (1371)   5260    5082 1063452  
   384   24.6  0.6  4.7  chr16             31384149 31384171 (23882313) C hAT-N131_DR       DNA/hAT-Ac           (1726)    338     212 1063453 *
   669    4.6  0.0  0.0  chr16             31384172 31384301 (23882183) C EnSpm-N2_DR       DNA/CMC-EnSpm         (947)   3068    2939 1063454  
   453   19.2  0.7  0.7  chr16             31384175 31384196 (23882288) C Zisupton-6_DR     DNA/Zisupton        (12776)   9340    9195 1063455 *
   502   11.3  1.6  0.0  chr16             31384197 31384320 (23882164) C CryptonV-3_DR     DNA/Crypton-V       (22947)    506     381 1063456  
   476   16.2  2.1  0.7  chr16             31384199 31384341 (23882143) C MuDR-2_DR         DNA/MULE-MuDR        (7493)  16440   16296 1063457 *
   506   23.0  7.4  8.7  chr16             31384232 31384650 (23881834) + DNA-8-24_DR       DNA/hAT-Tip100           75    488  (1295) 1063458 *
   659   11.0  3.3  0.1  chr16             31384350 31384362 (23882122) + EnSpm-6N1_DR      DNA/CMC-EnSpm           940   1099  (8137) 1063459  
  1746   15.7 18.4  4.0  chr16             31384368 31384943 (23881541) C DNA-5-9_DR        DNA/hAT-Tip100         (17)    656       1 1063460  
   290   22.1  0.0  1.8  chr16             31385498 31385612 (23880872) + Helitron-2_DR     RC/Helitron            5997   6109 (21303) 1063461 *
   603    8.6  0.0  0.0  chr16             31385515 31385676 (23880808) C Zisupton-7_DR     DNA/Zisupton         (5544)  11538   11377 1063462  
   249   22.5  5.6  0.0  chr16             31385552 31385579 (23880905) C hAT-2n1_DR        DNA/hAT-Charlie        (72)   1138    1032 1063463 *
   435   12.8  0.0  0.8  chr16             31385580 31385697 (23880787) + Helitron-2_DR     RC/Helitron            6013   6129 (21283) 1063464  
   249   22.5  5.6  0.0  chr16             31385698 31385711 (23880773) C hAT-2n1_DR        DNA/hAT-Charlie        (72)   1031     970 1063463  
  3015    9.6  3.4  0.2  chr16             31387041 31387478 (23879006) + L1-36_DR          LINE/L1                5114   5565   (149) 1063465  
   260    7.0  2.2  4.5  chr16             31387522 31387611 (23878873) + (TTA)n            Simple_repeat             3     90     (0) 1063466 *
   299    7.5  1.2  1.5  chr16             31387532 31387615 (23878869) C hAT-N178B_DR      DNA/hAT-Ac           (1671)    212     132 1063467  
   242   15.1  0.0  2.7  chr16             31387557 31387631 (23878853) C DNA-TA-4_DR       DNA/TcMar            (5082)   4713    4641 1063468 *
   443    3.5  0.0  1.7  chr16             31387620 31387678 (23878806) + L1-36_DR          LINE/L1                5638   5695    (19) 1063469  
  1666   10.6 23.5  0.0  chr16             31387921 31388261 (23878223) C hAT-N171_DR       DNA/hAT-hAT5            (0)    762     342 1063470  
   652   10.5  0.0  0.9  chr16             31388264 31388364 (23878120) + EnSpm-N4_DR       DNA/CMC-EnSpm             1    100   (112) 1063471  
  1633   14.1  2.3  0.0  chr16             31388365 31388620 (23877864) + Harbinger-4N1C_DR DNA/PIF-Harbinger         1    262   (944) 1063472 *
  2585   10.7  3.1  3.9  chr16             31388617 31389033 (23877451) + Harbinger-4N1C_DR DNA/PIF-Harbinger       793   1206     (0) 1063473  
   751    8.2  0.0  0.9  chr16             31389034 31389144 (23877340) + EnSpm-N4_DR       DNA/CMC-EnSpm            98    207     (5) 1063474 *
  1396   12.1  2.2 33.6  chr16             31389141 31389587 (23876897) C hAT-N171_DR       DNA/hAT-hAT5          (419)    343       2 1063470  
   423   16.7  4.7 13.2  chr16             31389439 31389610 (23876874) C Helitron-2_DR     RC/Helitron         (14513)  12899   12741 1063475 *
  1669   11.4 15.9  5.2  chr16             31389596 31389947 (23876537) C HE1_DR1           SINE/tRNA-V-RTE        (14)    388       1 1063476  
   210   24.6 11.0  5.2  chr16             31389893 31389965 (23876519) C CryptonV-N4_DR    DNA/Crypton-V        (4548)   8945    8869 1063477 *
  1110   13.8 14.4  1.5  chr16             31391142 31391377 (23875107) C Kolobok-1N2_DR    DNA/Kolobok-T2          (1)    689     424 1063478  
  2596   13.4  1.0  0.0  chr16             31391394 31391781 (23874703) + HarbingerN6_DR    DNA/PIF-Harbinger         2    393     (0) 1063479  
  1431   10.3  2.6  3.9  chr16             31391782 31392012 (23874472) C Kolobok-1N2_DR    DNA/Kolobok-T2        (462)    228       1 1063478  
   269   19.1  9.9  6.7  chr16             31393227 31393237 (23873247) C Kolobok-3_DR      DNA/Kolobok-T2        (163)   5803    5751 1063480  
   319   25.6  4.9  0.0  chr16             31393238 31393319 (23873165) + Kolobok-N2_DR     DNA/Kolobok-T2          173    258  (1113) 1063481  
   202   14.8 11.1  0.0  chr16             31394021 31394074 (23872410) + CryptonV-N2_DR    DNA/Crypton-V         15592  15651   (987) 1063482 *
   240    5.9  0.0  0.0  chr16             31394041 31394074 (23872410) C SINE2-5_DR        SINE/tRNA-V-RTE         (0)    282     249 1063483  
   322   21.1  2.8  1.9  chr16             31394079 31394184 (23872300) C DNA2-16_DR        DNA                  (6632)  11419   11313 1063484  
   314   24.2  4.1  2.4  chr16             31394097 31394111 (23872373) + DNA2-8_DR         DNA/CMC-EnSpm          2592   2635  (1772) 1063485 *
   427   19.1  0.0  0.0  chr16             31394112 31394193 (23872291) + Kolobok-N10B_DR   DNA/Kolobok               4     85   (186) 1063486  
  1571    7.6  4.9  0.0  chr16             31394194 31394418 (23872066) C TDR20             DNA/Merlin              (2)    237       2 1063487  
   314   24.2  4.1  2.4  chr16             31394196 31394219 (23872265) + DNA2-8_DR         DNA/CMC-EnSpm          2636   2716  (1691) 1063485 *
   585   18.5  5.9  0.0  chr16             31394419 31394537 (23871947) + Kolobok-N10B_DR   DNA/Kolobok              77    202    (69) 1063488  
   321   14.9  6.3  9.3  chr16             31394446 31394556 (23871928) + DNA2-8_DR         DNA/CMC-EnSpm          2714   2821  (1586) 1063489 *
  3276   12.7  6.5  0.8  chr16             31394571 31395142 (23871342) C L2-11_DRe         LINE/L2                (61)   1916    1313 1063490  
   220   24.5  0.0  0.0  chr16             31395127 31395175 (23871309) + CryptonV-N4_DR    DNA/Crypton-V         12142  12190  (1303) 1063491 *
   233   17.9  1.7  3.5  chr16             31395133 31395190 (23871294) C EnSpm-15_DR       DNA/CMC-EnSpm        (1836)   9618    9562 1063492  
   255   22.7  0.0  0.0  chr16             31395219 31395262 (23871222) + CryptonV-2_DR     DNA/Crypton-V         20855  20898   (913) 1063493 *
   805   21.5  9.1  2.9  chr16             31395224 31395486 (23870998) C EnSpm-N48B_DR     DNA/CMC-EnSpm        (5931)   1028     750 1063494 *
   983   12.8 11.7  0.5  chr16             31395303 31395490 (23870994) C DNA7-N2_DR        DNA/hAT-hAT6          (382)   1632    1424 1063495  
   524   17.3  3.6  8.3  chr16             31395382 31395520 (23870964) + DNA8-10_DR        DNA/hAT-Ac             2082   2214  (1804) 1063496 *
   632   20.3  0.7  3.7  chr16             31397600 31397624 (23868860) + Merlin-1_DR       DNA/Merlin             8651   8784  (1743) 1063497  
   816    9.7  0.0  0.0  chr16             31397625 31397737 (23868747) + DNA8-17_DR        DNA/hAT-Tip100         1305   1417   (396) 1063498  
   573   18.6  3.4  0.8  chr16             31397639 31397757 (23868727) C Mariner-N2_DR     DNA/TcMar            (2288)   1678    1557 1063499 *
  2718    3.6  0.3  0.3  chr16             31397730 31398066 (23868418) C Penelope-4_DR     LINE/Penelope           (1)   1332     996 1063500  
   775    2.1  0.0  1.1  chr16             31398055 31398148 (23868336) + Penelope-4_DR     LINE/Penelope          1117   1209   (124) 1063501 *
  1739    8.8  3.6  1.1  chr16             31398141 31398415 (23868069) C TDR17B            DNA/Sola-1            (858)    688     407 1063502  
   872    8.4  6.8  4.2  chr16             31398286 31398354 (23868130) C hAT-N167B_DR      DNA/hAT-Charlie       (193)   1380    1308 1063503 *
   307   14.8  8.0  3.4  chr16             31398355 31398466 (23868018) C TDR9              DNA                     (0)    208      92 1063504 *
   481   18.4 20.6  1.7  chr16             31398436 31398629 (23867855) C hAT-N108_DR       DNA/hAT-Ac            (346)    230       1 1063505  
   446    7.2 22.7  0.0  chr16             31398676 31398772 (23867712) + L2-5_DRe          LINE/L2                2108   2226     (1) 1063506  
   651   13.8 19.7  4.9  chr16             31399575 31399772 (23866712) C hAT-N133_DR       DNA/hAT-Ac            (267)    356     131 1063507  
   212   25.8  4.2 11.1  chr16             31399750 31399774 (23866710) + Helitron-2_DR     RC/Helitron            7908   7923 (19489) 1063508 *
   680   20.5 11.1  1.3  chr16             31399775 31399991 (23866493) C ANGEL             DNA/Kolobok             (0)    309      72 1063509  
   366   28.0 13.0  0.8  chr16             31399812 31400027 (23866457) C EnSpm-N10_DR      DNA/CMC-EnSpm        (7412)   1896    1655 1063510 *
   476   16.5  5.8  0.0  chr16             31399926 31400028 (23866456) + ANGEL             DNA/Kolobok             171    279    (30) 1063511 *
  1045    9.0  6.5  0.6  chr16             31400022 31400189 (23866295) + TE-X-7_DR         LINE?/Penelope?         659    836     (3) 1063512  
   256   17.8  0.0  0.0  chr16             31400192 31400236 (23866248) + ANGEL             DNA/Kolobok             265    309     (0) 1063513  
  2948   13.3  6.0  1.2  chr16             31400514 31400538 (23865946) C Helitron-N3_DR    RC/Helitron           (922)   2094    1880 1063514  
  3165    8.2  6.1  0.6  chr16             31400539 31401029 (23865455) C Mariner-N38_DR    DNA/TcMar-Tc1           (0)    547      30 1063515  
   398   15.4  3.9  0.0  chr16             31401002 31401079 (23865405) C Zisupton-6_DR     DNA/Zisupton        (13130)   8986    8906 1063516 *
  2948   13.3  6.0  1.2  chr16             31401030 31401068 (23865416) C Helitron-N3_DR    RC/Helitron           (922)   1879    1514 1063514  
   264   18.0  0.0  4.0  chr16             31401036 31401087 (23865397) C hAT-N202_DR       DNA/hAT-Tip100       (1714)    171     122 1063517 *
  1671   13.3 11.0  4.7  chr16             31401314 31401714 (23864770) + EnSpm-N21_DR      DNA/CMC-EnSpm             1    425    (54) 1063518  
   226   15.9 20.3  2.8  chr16             31402511 31402633 (23863851) C EnSpm-N29_DR      DNA/CMC-EnSpm           (0)    493     350 1063519  
  7316    7.6 15.8  2.2  chr16             31402712 31403980 (23862504) C DNA-1-7_DR        DNA/PIF-Harbinger       (0)   1438       2 1063520  
  1642   11.5  0.0  0.0  chr16             31404595 31404847 (23861637) + Merlin-N3_DR      DNA/Merlin                2    254     (1) 1063521  
  1338    6.5  1.9  2.9  chr16             31404849 31405054 (23861430) C EnSpm-N4_DR       DNA/CMC-EnSpm           (8)    204       1 1063522  
   201   24.1  0.9  5.0  chr16             31405161 31405265 (23861219) + LOOPERN2_DR       DNA/Kolobok-T2          251    351  (1024) 1063523 *
   406   11.7  8.7  1.0  chr16             31405164 31405267 (23861217) C hAT-N48B_DR       DNA/hAT-Ac            (504)   1795    1591 1063524 *
   539    3.1  0.0  4.7  chr16             31405196 31405262 (23861222) C Gypsy82-LTR_Dr    LTR/Gypsy             (627)    718     655 1063525  
   271   24.4  1.2  0.0  chr16             31405263 31405281 (23861203) C Polinton-4_DR     DNA/Maverick         (2343)  17944   17858 1063526  
  1694   10.1 22.1  1.6  chr16             31405361 31405682 (23860802) C TC1DR3            DNA/TcMar-Tc1         (195)   1030     644 1063527  
   356   20.8  1.3  0.0  chr16             31405704 31405780 (23860704) C TC1DR3            DNA/TcMar-Tc1        (1147)     78       1 1063528  
   334   26.5 11.7  1.0  chr16             31405783 31405961 (23860523) + DNA-N37_DR        DNA                      51    248   (419) 1063529  
   229   17.6  0.0  3.5  chr16             31406541 31406556 (23859928) C hAT-N134_DR       DNA/hAT?              (270)    795     739 1063530  
   307    4.7  2.3  0.0  chr16             31406557 31406599 (23859885) C DNA2-16_DR        DNA                  (7964)  10087   10044 1063531  
   232    7.9  2.6  0.0  chr16             31406567 31406604 (23859880) + DNA-N45_DR        DNA/CMC-EnSpm           322    360   (353) 1063532 *
   207   12.0  0.0  7.1  chr16             31406571 31406615 (23859869) C hAT-N79_DR        DNA/hAT-Ac            (374)   1715    1674 1063533 *
   237   19.5  8.9  3.2  chr16             31406713 31406802 (23859682) + EnSpm-N42_DR      DNA/CMC-EnSpm           481    575   (677) 1063534 *
   239   14.3  1.5  4.7  chr16             31406773 31406838 (23859646) C ERV1-7_DR-I       LTR/ERV1             (4969)   1734    1671 1063535  
   330   12.0  1.3  2.0  chr16             31407010 31407162 (23859322) + A-rich            Low_complexity            2    153     (0) 1063536  
   237   19.5  6.0  2.3  chr16             31408393 31408476 (23858008) C TDR16             DNA/Merlin              (0)    313     227 1063537  
  2779    9.6  3.6  2.4  chr16             31408520 31408968 (23857516) + HATN10_DR         DNA/hAT-Ac                2    455     (0) 1063538  
   321   15.5  0.0  0.0  chr16             31408918 31408975 (23857509) C CryptonV-N1_DR    DNA/Crypton-V        (5228)   4823    4766 1063539 *
  2350   15.0  2.3  6.7  chr16             31409041 31409553 (23856931) C DIRS-1-LTR_DR     LTR/Ngaro             (108)    514      19 1063540  
  1024   17.8  0.6  0.0  chr16             31409538 31409717 (23856767) + Harbinger-N13_DR  DNA/PIF-Harbinger       114    294    (30) 1063541 *
  3873    8.1 28.4  0.6  chr16             31409880 31410597 (23855887) C LOOPERN3B_DR      DNA/Kolobok-T2          (0)   1049     133 1063542  
   936    7.4  0.0  3.0  chr16             31410590 31410728 (23855756) C DNA8-17_DR        DNA/hAT-Tip100        (146)   1667    1533 1063543 *
   843   14.7  3.0  1.8  chr16             31410595 31410760 (23855724) C EnSpm-17_DR       DNA/CMC-EnSpm        (6317)   2959    2792 1063544 *
   786   15.2  1.3  2.0  chr16             31410717 31410870 (23855614) C LOOPERN4_DR       DNA/Kolobok-T2        (762)    155       3 1063545 *
  1289   19.8  9.1  3.2  chr16             31412276 31412294 (23854190) C DNA2-7_DR         DNA                  (4897)   4753    4638 1063546  
  2015   11.9 10.4  1.0  chr16             31412295 31412649 (23853835) C HE1_DR1           SINE/tRNA-V-RTE        (14)    388       1 1063547  
  1289   19.8  9.1  3.2  chr16             31412650 31412690 (23853794) C DNA2-7_DR         DNA                  (4897)   4637    4361 1063546  
   217   23.3  7.2  7.2  chr16             31412893 31412909 (23853575) C CryptonV-3_DR     DNA/Crypton-V        (8322)  15131   15115 1063548  
  3897   13.3  4.4  2.2  chr16             31412910 31413618 (23852866) C DNA-1-11_DR       DNA                     (0)    724       1 1063549  
  6191    2.4  0.7  0.0  chr16             31413664 31414413 (23852071) + Sola2-N2_DR       DNA/Sola-2                1    755  (3278) 1063550  
   540   20.2  1.2 19.7  chr16             31414371 31414610 (23851874) + hAT-N20_DR        DNA/hAT-Ac              492    694  (1079) 1063551 *
 21878    1.0  2.4  0.1  chr16             31414412 31416967 (23849517) + Sola2-N2_DR       DNA/Sola-2             1419   4033     (0) 1063552  
   990   13.3  0.0  0.0  chr16             31417709 31417856 (23848628) C LINEX-1_DR        Retroposon              (5)    800     653 1063553  
  2687   13.1  3.8  0.0  chr16             31417857 31418283 (23848201) + TDR2              DNA/TcMar-Tc1             1    443   (494) 1063554  
  1048    6.6  0.0  0.7  chr16             31418282 31418419 (23848065) + TDR2              DNA/TcMar-Tc1           800    936     (1) 1063555 *
  2678   12.4  8.8  2.0  chr16             31418421 31418946 (23847538) C LINEX-1_DR        Retroposon            (153)    652      92 1063553  
  1771    9.6  6.7  0.3  chr16             31420563 31420845 (23845639) C DNA-AT-1_DR       DNA                     (0)    392      92 1063556  
  1131   15.3 11.9  0.7  chr16             31420910 31421152 (23845332) C hAT-N154_DR       DNA/hAT-Tip100          (0)   1395    1126 1063557  
   631   15.9  4.3  7.0  chr16             31421147 31421308 (23845176) C hAT-N154_DR       DNA/hAT-Tip100        (685)    710     553 1063557 *
   374    8.8  0.0  7.0  chr16             31421351 31421411 (23845073) C hAT-N154_DR       DNA/hAT-Tip100       (1335)     60       4 1063557  
   715   17.9  8.7  3.1  chr16             31422355 31422538 (23843946) + CryptonV-N6_DR    DNA/Crypton-V           351    544    (18) 1063558  
   262   19.4 16.9  0.7  chr16             31423228 31423357 (23843127) C Merlin-N3_DR      DNA/Merlin             (42)    213      63 1063559 *
   332   16.2 16.9  0.7  chr16             31423246 31423363 (23843121) C hAT-N133_DR       DNA/hAT-Ac            (316)    307     171 1063560  
   722   10.6 11.3  0.0  chr16             31423417 31423558 (23842926) C Crack-3_DR        LINE/L2                (51)   3669    3512 1063561  
   200   20.8  0.0 13.6  chr16             31423499 31423598 (23842886) C Dada-tL_DR        DNA/Dada             (8008)   2399    2312 1063562 *
   446   12.9 11.3  5.8  chr16             31423525 31423639 (23842845) C MuDR-2_DR         DNA/MULE-MuDR        (7575)  16358   16238 1063563 *
   456   20.2  0.0  0.0  chr16             31423542 31423640 (23842844) C hAT-N202_DR       DNA/hAT-Tip100       (1358)    527     429 1063564 *
   593   24.3  4.2 15.4  chr16             31423557 31423980 (23842504) + Ginger1-2_DR      DNA/Ginger-1           2888   3270  (3352) 1063565 *
  2372    9.1  0.0  0.3  chr16             31423642 31423984 (23842500) C Mariner-N38_DR    DNA/TcMar-Tc1         (205)    342       1 1063566  
   346   10.4  9.9  4.7  chr16             31423985 31424011 (23842473) + EnSpm-N48B_DR     DNA/CMC-EnSpm          1863   1893  (5066) 1063567 *
   869   13.0  0.0  0.0  chr16             31423985 31424115 (23842369) C Crack-3_DR        LINE/L2               (204)   3516    3386 1063568  
  2181   13.1  7.7  3.6  chr16             31424626 31425091 (23841393) C hAT-N22C_DR       DNA/hAT-Ac            (578)    801     247 1063569  
  2018   23.4  4.9 13.2  chr16             31426613 31427730 (23838754) + Kolobok-N16_DR    DNA/Kolobok?            207   1242     (0) 1063570  
  1367   22.9 14.0  5.9  chr16             31427793 31428513 (23837971) C CryptonV-N2_DR    DNA/Crypton-V       (13977)   2661    1886 1063571  
  1234   18.0 13.1  0.0  chr16             31428976 31429258 (23837226) C Kolobok-N3_DR     DNA/Kolobok-T2?         (0)    370      51 1063572  
   550   17.2  9.0  0.0  chr16             31429495 31429616 (23836868) C ANGEL             DNA/hAT                (16)    293     161 1063573  
   274   28.7  7.3  0.0  chr16             31429508 31429643 (23836841) C EnSpm-N13_DR      DNA/CMC-EnSpm        (1479)  20670   20525 1063574 *
   262   15.3  0.0 14.9  chr16             31429621 31429697 (23836787) C L2-55_DR          LINE/L2                 (0)   3466    3400 1063575 *
  3575   11.2  5.1  1.2  chr16             31429631 31430179 (23836305) C SINE3-1a          SINE/5S-Deu-L2          (0)    570       1 1063576  
   625    9.9 25.9  0.0  chr16             31430180 31430310 (23836174) C ANGEL             DNA/hAT               (144)    165       1 1063573  
   212   16.7  3.2  3.2  chr16             31430311 31430345 (23836139) C EnSpm-N40_DR      DNA/CMC-EnSpm        (2790)   2604    2570 1063577  
   246   12.3  3.5  0.0  chr16             31430414 31430470 (23836014) + ASAT_CY           Satellite                27     85   (177) 1063578  
   338   18.0  2.5 13.6  chr16             31430706 31430827 (23835657) C MuDR-2_DR         DNA/MULE-MuDR        (6421)  17512   17403 1063579  
   216   29.4  0.0  1.5  chr16             31430782 31430850 (23835634) C DNA-X-5_DR        DNA/hAT              (1153)     68       1 1063580 *
   458   13.5 14.6  0.0  chr16             31430858 31430946 (23835538) + hAT-N175_DR       DNA/hAT-hAT5            599    700    (10) 1063581  
  1195   13.3  0.9  0.9  chr16             31431274 31431485 (23834999) C EnSpm-N4_DR       DNA/CMC-EnSpm           (0)    212       1 1063582  
   331   14.6  0.0  0.0  chr16             31433059 31433140 (23833344) + Helitron-2_DR     RC/Helitron           23588  23669  (3743) 1063583 *
  2336    7.9  9.2  8.4  chr16             31433132 31433629 (23832855) + Mariner-N38_DR    DNA/TcMar-Tc1            46    547     (0) 1063584  
  1866   14.3  6.8  9.3  chr16             31433630 31433702 (23832782) C hAT-N164_DR       DNA/hAT-Tip100       (1212)    828     769 1063585  
   517   16.3  1.0 21.9  chr16             31433141 31433323 (23833161) C ENSPM-6_DR        DNA/CMC-EnSpm       (18602)  14009   13817 1063586 *
   275   19.1 14.6  0.0  chr16             31434090 31434199 (23832285) + hAT-N60_DR        DNA/hAT-Ac                1    126  (1379) 1063587  
   273   12.0 21.8  3.9  chr16             31435460 31435546 (23830938) C ANGEL             DNA/Kolobok             (0)    309     208 1063588  
   532    7.4  0.0 15.7  chr16             31438686 31438781 (23827703) C hAT-N129_DR       DNA/hAT-Ac              (0)    764     682 1063589  
  4571   10.0 10.3  1.1  chr16             31438803 31439638 (23826846) C hAT-N21B_DR       DNA/hAT-Ac             (87)   1214     303 1063590  
 13445    5.2  4.2  0.9  chr16             31439684 31441448 (23825036) C hAT-N159_DR       DNA/hAT-Ac              (0)   1822       1 1063591  
  1108   10.4  1.6  3.8  chr16             31441449 31441636 (23824848) C hAT-N129_DR       DNA/hAT-Ac            (580)    184       1 1063589  
   338   24.9  2.3  3.8  chr16             31443596 31443615 (23822869) + DNA6-6_DR         DNA                    9922   9956  (1325) 1063592  
   289   15.4  2.4  5.0  chr16             31443616 31443697 (23822787) C DNA9TA1_DR        DNA/CMC-EnSpm        (1171)   2162    2083 1063593  
   283   27.5  0.8  0.8  chr16             31443620 31443638 (23822846) C P-1_DR            DNA/P                (2580)   7388    7273 1063594 *
   309   16.7  4.1  1.0  chr16             31443639 31443735 (23822749) + Penelope-1_DR     LINE/Penelope          3931   4030   (416) 1063595 *
   469    6.0  0.0  0.0  chr16             31443653 31443735 (23822749) C hAT-N131_DR       DNA/hAT-Ac           (1767)    297     215 1063596  
   402    6.4  0.0  2.6  chr16             31443665 31443744 (23822740) + CryptonV-N5_DR    DNA/Crypton-V         16115  16192  (8345) 1063597 *
   329   15.9  0.0  2.3  chr16             31443675 31443764 (23822720) + hAT-25_DR         DNA/hAT-Charlie        2264   2351    (49) 1063598 *
   338   24.9  2.3  3.8  chr16             31443698 31443723 (23822761) + DNA6-6_DR         DNA                    9957  10006  (1275) 1063592  
   374   16.5  1.0  0.0  chr16             31443736 31443748 (23822736) C Zisupton-6_DR     DNA/Zisupton        (13538)   8577    8481 1063599  
   593   19.3  2.7  0.7  chr16             31443774 31443919 (23822565) C hAT-N166_DR       DNA/hAT-hAT5          (391)    149       1 1063600  
   297   26.2  0.0  1.2  chr16             31444081 31444165 (23822319) C TDR8              DNA/PIF-Harbinger    (1069)     86       3 1063601  
   239   27.7  2.1  3.1  chr16             31444166 31444177 (23822307) C HATN5A_DR         DNA/hAT-Ac           (1144)    357     262 1063602  
   504   29.0  2.4 12.6  chr16             31446409 31446704 (23819780) C Harbinger-8N2_DR  DNA/PIF-Harbinger      (14)    534     266 1063603 *
   685   16.3  4.9  0.8  chr16             31446701 31446853 (23819631) C DNA-5-8B_DR       DNA/hAT-hAT5           (40)    387     243 1063604 *
  1255   18.0  1.7  2.1  chr16             31446851 31446906 (23819578) C DNA2-16_DR        DNA                  (3961)  14090   13924 1063605  
  1641    3.6  0.0  0.0  chr16             31446907 31447101 (23819383) + hAT-N4C_DR        DNA/hAT-Charlie           1    195     (0) 1063606  
  2685   11.2 16.0  2.4  chr16             31447102 31447650 (23818834) + HATN13B_DR        DNA/hAT-Ac               48    669   (236) 1063607  
  1255   18.0  1.7  2.1  chr16             31447102 31447139 (23819345) C DNA2-16_DR        DNA                  (3961)  13923   13803 1063605 *
   236    3.2  0.0  0.0  chr16             31447636 31447665 (23818819) + HATN13_DR         DNA/hAT-Ac              730    759   (360) 1063608  
  1708    4.5  2.6  0.9  chr16             31447666 31447892 (23818592) C hAT-31_DR         DNA/hAT-Ac              (0)   3080    2850 1063609  
   953    8.3 30.8  0.0  chr16             31447904 31448072 (23818412) C hAT-31_DR         DNA/hAT-Ac           (2859)    221       1 1063610  
  1024    8.3  2.4 19.7  chr16             31448073 31448353 (23818131) + HATN13_DR         DNA/hAT-Ac              683   1118     (1) 1063611  
   983   12.8  3.1  2.2  chr16             31448355 31448556 (23817928) C DNA-5-8B_DR       DNA/hAT-hAT5          (175)    252       1 1063604  
   451   30.2  4.3  2.7  chr16             31448559 31448742 (23817742) C Harbinger-8N1_DR  DNA/PIF-Harbinger     (286)    269      83 1063612  
   247   23.2  0.0  2.9  chr16             31448815 31448885 (23817599) C Harbinger-N19_DR  DNA/PIF-Harbinger       (0)    623     555 1063613  
  5730    6.2  0.2  6.2  chr16             31449643 31450451 (23816033) C DNA-5-6_DR        DNA/hAT               (465)    764       1 1063614  
   984   11.6 33.6  0.2  chr16             31450665 31450985 (23815499) + TDR25             DNA/hAT-Charlie         184    611     (0) 1063615  
   221   23.5  3.0  4.5  chr16             31450986 31451012 (23815472) C CryptonV-N5_DR    DNA/Crypton-V       (21528)   3009    2984 1063616  
   720   19.2 26.1  0.3  chr16             31454139 31454383 (23812101) + ANGEL             DNA/Kolobok               2    309     (0) 1063617  
   219   25.0  4.4  0.0  chr16             31454327 31454394 (23812090) C DNA6-1_DR         DNA/hAT-hAT5          (565)    584     514 1063618 *
  1551    5.5  8.6  1.3  chr16             31454449 31454670 (23811814) + TDR20             DNA/Merlin                1    238     (1) 1063619  
   210    6.8  2.0 13.0  chr16             31454633 31454683 (23811801) + EnSpm-N59_DR      DNA/CMC-EnSpm?         1956   2001  (1668) 1063620 *
   387    5.3 35.9  9.4  chr16             31455898 31456000 (23810484) + hAT-N52_DR        DNA/hAT-Ac                1    128   (693) 1063621  
   272   22.0  9.8  6.3  chr16             31455986 31456077 (23810407) + hAT-N142B_DR      DNA/hAT?               1595   1689   (311) 1063622 *
  1122   15.8  3.0  1.5  chr16             31455999 31456197 (23810287) + hAT-N52B_DR       DNA/hAT-Ac              465    666    (17) 1063623  
   274   18.0  0.0  7.5  chr16             31456190 31456261 (23810223) C EnSpm-N48B_DR     DNA/CMC-EnSpm        (5080)   1879    1813 1063624 *
  3609   11.6 25.8  2.2  chr16             31456208 31457119 (23809365) C Merlin-1_DR       DNA/Merlin           (7769)   2758    1637 1063625  
   286   27.4  4.0  1.6  chr16             31457009 31457076 (23809408) + Merlin-1_DR       DNA/Merlin             2057   2184  (8342) 1063626 *
   354   12.3  0.0  0.0  chr16             31457077 31457133 (23809351) C Zisupton-6_DR     DNA/Zisupton        (13126)   8990    8934 1063627  
   284   11.1  2.2  0.0  chr16             31457095 31457139 (23809345) C hAT-N21B_DR       DNA/hAT-Ac            (558)    743     698 1063628 *
   656   24.4  5.3  5.1  chr16             31457317 31457769 (23808715) C TDR7              DNA                    (86)    455       2 1063629  
 12900    4.2  6.6  0.5  chr16             31458247 31459987 (23806497) C hAT-N21_DR        DNA/hAT-Charlie         (0)   1846       1 1063630  
  1012    9.5  1.4  0.7  chr16             31460117 31460264 (23806220) C LOOPERN3B_DR      DNA/Kolobok-T2          (0)   1049     901 1063631  
   638   21.6  2.0 13.3  chr16             31461310 31461354 (23805130) + Zisupton-6_DR     DNA/Zisupton           9276   9353 (12763) 1063632  
   337   19.4  0.0  0.0  chr16             31461355 31461426 (23805058) + Polinton-4_DR     DNA/Maverick          17089  17160  (3127) 1063633  
   638   21.6  2.0 13.3  chr16             31461427 31461510 (23804974) + Zisupton-6_DR     DNA/Zisupton           9354   9499 (12617) 1063632  
   723   12.5  7.4  0.8  chr16             31461511 31461631 (23804853) C Gypsy82-LTR_Dr    LTR/Gypsy             (603)    742     614 1063634  
   224   16.3  4.5  2.2  chr16             31461568 31461655 (23804829) C DNA-N4_DR         DNA                   (324)    718     629 1063635 *
   252   14.3  0.0  0.0  chr16             31461932 31461966 (23804518) C hAT-N174_DR       DNA/hAT-Ac            (272)    467     433 1063636  
   757   20.7 19.4  0.3  chr16             31462024 31462333 (23804151) C hAT-N174_DR       DNA/hAT-Ac            (311)    428      60 1063636  
   213   12.2  7.3  0.0  chr16             31463386 31463426 (23803058) + hAT-N137_DR       DNA/hAT-Ac              646    689  (2882) 1063637  
   209   14.9  0.0  4.3  chr16             31464951 31464999 (23801485) + DNA9-5_DR         DNA                    4148   4194   (733) 1063638  
  4069   11.2  7.3  1.6  chr16             31465198 31465922 (23800562) + HATN13_DR         DNA/hAT-Ac              354   1119     (0) 1063639  
   434   23.5 10.8  4.9  chr16             31466098 31466130 (23800354) + hAT-N133_DR       DNA/hAT-Ac               99    363   (260) 1063640  
   647   19.9 11.0  3.0  chr16             31466131 31466348 (23800136) + Merlin-N3_DR      DNA/Merlin               21    255     (0) 1063641  
  1249    7.9  0.5  4.7  chr16             31467963 31468161 (23798323) C Mariner-N38_DR    DNA/TcMar-Tc1         (114)    433     243 1063642  
   249    8.1  5.9  9.1  chr16             31468164 31468231 (23798253) C DNA8-28_DR        DNA/hAT              (3516)   3626    3561 1063643 *
  1896    2.2  2.6  0.0  chr16             31468174 31468400 (23798084) C SINE2-3_DR        SINE/tRNA-V-RTE         (1)    367     135 1063644  
   527   17.8 16.9  5.0  chr16             31468262 31468439 (23798045) + EnSpm-N11_DR      DNA/CMC-EnSpm          2779   2976  (2377) 1063645 *
   237   17.9  3.5  1.7  chr16             31468407 31468463 (23798021) + EnSpm-15_DR       DNA/CMC-EnSpm          1251   1308 (10146) 1063646 *
  1229    7.0  2.7  0.5  chr16             31468444 31468631 (23797853) C Mariner-N38_DR    DNA/TcMar-Tc1         (355)    192       1 1063642  
   218    7.3  7.3  0.0  chr16             31468632 31468670 (23797814) C CryptonV-N5_DR    DNA/Crypton-V        (8391)  16146   16105 1063647 *
  1189   14.5  3.1  0.4  chr16             31468632 31468663 (23797821) + Merlin-1_DR       DNA/Merlin             1981   2206  (8321) 1063648  
   276    5.3  0.0  7.9  chr16             31468635 31468675 (23797809) + ENSPM-6_DR        DNA/CMC-EnSpm         13984  14021 (18595) 1063649 *
   235   17.9  0.0  3.6  chr16             31468676 31468692 (23797792) C DNA9-3_DR         DNA/MULE-MuDR?      (10511)    868     813 1063650  
 49029    0.6  0.5  0.2  chr16             31469785 31475360 (23791124) + L1-97_DR          LINE/L1                   1   6019     (2) 1063651  
   210    2.5  0.0  0.0  chr16             31475580 31475619 (23790865) + ENSPM-6_DR        DNA/CMC-EnSpm         13943  13982 (18634) 1063652 *
   215   13.0  0.0  0.0  chr16             31475587 31475632 (23790852) + EnSpm-N36_DR      DNA/CMC-EnSpm          1244   1289  (1936) 1063653  
   284   19.3  0.0  0.0  chr16             31476377 31476435 (23790049) + ANGEL             DNA/Kolobok             211    309     (0) 1063654  
   263   15.5  1.7  3.4  chr16             31476383 31476442 (23790042) C hAT-N134_DR       DNA/hAT?              (273)    792     734 1063655 *
   255   20.1  0.0  5.0  chr16             31476387 31476449 (23790035) C EnSpm-17_DR       DNA/CMC-EnSpm        (6520)   2756    2697 1063656 *
  1111   16.2  0.0  3.6  chr16             31476446 31476644 (23789840) + Togen-1_DR        LINE/R2-NeSL           2993   3184   (378) 1063657  
   500   15.9  2.5  5.2  chr16             31477948 31478066 (23788418) C Kolobok-N15_DR    DNA/Kolobok           (796)    116       1 1063658  
   829   17.1  6.4  4.4  chr16             31478485 31478686 (23787798) C Kolobok-N10B_DR   DNA/Kolobok            (11)    260      55 1063659  
   303   17.1  2.8  6.8  chr16             31478688 31478794 (23787690) C DNA2-16_DR        DNA                  (6643)  11408   11306 1063660 *
   441   13.9  1.0  7.4  chr16             31478715 31478815 (23787669) + Kolobok-N10B_DR   DNA/Kolobok               9    103   (168) 1063661  
   452   11.2  3.3 13.1  chr16             31478816 31478907 (23787577) C HarbingerN1_DR    DNA/PIF-Harbinger       (0)    650     567 1063662  
  1090   11.2 17.1  2.3  chr16             31478921 31479148 (23787336) C HarbingerN1_DR    DNA/PIF-Harbinger     (323)    327      67 1063662  
   720   18.4 16.7  7.1  chr16             31479149 31479173 (23787311) C EnSpm-N44_DR      DNA/CMC-EnSpm        (2756)   5896    5621 1063663  
   522   12.3  0.0  0.0  chr16             31479174 31479246 (23787238) + Harbinger-8N2_DR  DNA/PIF-Harbinger         1     73   (475) 1063664  
  2533    9.5  0.3  0.0  chr16             31479278 31479615 (23786869) + Harbinger-8N1_DR  DNA/PIF-Harbinger       217    555     (0) 1063665  
   914   12.9  4.5  0.0  chr16             31479619 31479773 (23786711) + Kolobok-N10B_DR   DNA/Kolobok             102    263     (8) 1063666  
   258   22.2  5.6  0.0  chr16             31479713 31479784 (23786700) + CryptonV-N4_DR    DNA/Crypton-V         12124  12199  (1294) 1063667 *
   204   24.7  0.0  4.3  chr16             31479744 31479815 (23786669) + DNA-N45_DR        DNA/CMC-EnSpm           318    386   (327) 1063668 *
   681   27.7  2.0  0.5  chr16             31479779 31479974 (23786510) + Harbinger-N27_DR  DNA/PIF-Harbinger?       22    220     (0) 1063669  
  3407   14.3 16.7  4.1  chr16             31480278 31481215 (23785269) + DNA-5-4_DR        DNA                      21   1072     (0) 1063670  
   271   17.1 28.4  0.0  chr16             31482079 31482166 (23784318) C DNA8-19_DR        DNA/Merlin              (5)    301     189 1063671  
   208   12.1  0.0  0.0  chr16             31482140 31482172 (23784312) C EnSpm-N59_DR      DNA/CMC-EnSpm?       (1711)   1958    1926 1063672 *
   968    9.4  2.6  1.3  chr16             31483963 31484113 (23782371) + LINEX-1_DR        Retroposon              205    357   (448) 1063673  
   539   17.1  7.5 21.4  chr16             31483999 31484061 (23782423) C EnSpm-N49B_DR     DNA/CMC-EnSpm         (750)   1800    1577 1063674 *
   862   11.8 10.0  6.6  chr16             31484062 31484251 (23782233) + SINE_DR1          SINE                      1    196    (62) 1063675  
  1529   10.1  1.3  0.6  chr16             31484814 31485050 (23781434) C hAT-N66B_DR       DNA/hAT-Charlie         (0)    195       1 1063676  
   209   24.6  3.5  0.0  chr16             31485068 31485124 (23781360) + DNA-8-4_DR        DNA/hAT-Ac                1     59  (2509) 1063677  
   530   12.2  1.6 13.6  chr16             31485209 31485331 (23781153) + hAT-N88_DR        DNA/hAT-Ac               12    121   (461) 1063678  
   285   13.6  0.0  0.0  chr16             31485390 31485433 (23781051) + hAT-N88_DR        DNA/hAT-Ac              271    314   (268) 1063679  
  1191   10.5 10.4  0.4  chr16             31486596 31486835 (23779649) C hAT-N57_DR        DNA/hAT-Ac              (0)   1286    1023 1063680  
   665   16.6 43.8  0.0  chr16             31487562 31487826 (23778658) + Kolobok-N1_DR     DNA/Kolobok-T2?           1    381   (418) 1063681 *
   789   15.9 37.1  0.0  chr16             31487606 31487850 (23778634) C Kolobok-N1_DR     DNA/Kolobok-T2?        (71)    728     393 1063682  
  4290   10.1  4.2  0.3  chr16             31487891 31488526 (23777958) + DNA2-2B_DR        DNA                     180    840    (89) 1063683  
   297    5.6  0.0  0.0  chr16             31488526 31488561 (23777923) + Kolobok-N5_DR     DNA/Kolobok-T2?         210    245   (240) 1063684 *
  5134    8.9 23.6  0.8  chr16             31488561 31489540 (23776944) C hAT-N21_DR        DNA/hAT-Charlie       (526)   1320     119 1063685  
  1323    8.2  7.2  0.0  chr16             31489553 31489760 (23776724) + Kolobok-N5_DR     DNA/Kolobok-T2?         263    485     (0) 1063686  
  9492    0.8  0.0  0.1  chr16             31490974 31492038 (23774446) + hAT-N165B_DR      DNA/hAT-Ac                1   1064     (0) 1063687  
   434   29.2  3.6  4.8  chr16             31492039 31492172 (23774312) C EnSpm-N42_DR      DNA/CMC-EnSpm         (571)    681     536 1063688 *
   762   16.7  0.7  0.0  chr16             31492157 31492294 (23774190) + hAT-N131_DR       DNA/hAT-Ac              171    309  (1755) 1063689  
   589   23.5  0.7  0.7  chr16             31492173 31492294 (23774190) + DNA9-3_DR         DNA/MULE-MuDR?         9508   9629  (1750) 1063690 *
  6593    4.1  1.8  3.6  chr16             31492295 31493208 (23773276) C DNA-8-4_DR        DNA/hAT-Ac              (1)   2567    1670 1063691  
  4964    9.0  2.9  2.7  chr16             31493217 31494000 (23772484) C DNA-8-4_DR        DNA/hAT-Ac           (1782)    786       1 1063692  
   661   16.3  0.6  0.6  chr16             31494001 31494148 (23772336) + ERV1-N3-I_DR      LTR/ERV1               3590   3737   (854) 1063693 *
   692   13.2  0.0  0.6  chr16             31494001 31494160 (23772324) C Zisupton-7_DR     DNA/Zisupton         (5558)  11524   11366 1063694  
   383   16.1  0.0  0.0  chr16             31494721 31494774 (23771710) + Harbinger-8N2_DR  DNA/PIF-Harbinger       124    177   (371) 1063695  
 10560    1.8  0.8  0.5  chr16             31494775 31496030 (23770454) C hAT-N41_DR        DNA/hAT-Ac              (0)   1260       1 1063696  
  1869   14.8  9.3  2.4  chr16             31496031 31496384 (23770100) + Harbinger-8N2_DR  DNA/PIF-Harbinger       170    547     (1) 1063697  
  1085   18.7  5.1  0.0  chr16             31496542 31496776 (23769708) C TDR6              DNA                     (1)    249       3 1063698  
   254   16.7  0.0  0.0  chr16             31496910 31496951 (23769533) C Harbinger-N27_DR  DNA/PIF-Harbinger?    (175)     45       4 1063699  
  1366   14.7 23.8  0.7  chr16             31498101 31498470 (23768014) + HATN10_DR         DNA/hAT-Ac                1    455     (0) 1063700  
  4403   10.4  9.4  3.1  chr16             31498783 31499535 (23766949) + HARBINGERN2B_DR   DNA/PIF-Harbinger         1    799     (0) 1063701  
  1538   18.5  4.9 19.3  chr16             31499913 31500185 (23766299) C HATN10B_DR        DNA/hAT-Ac              (1)    607     164 1063702  
  2081   11.1  1.2  1.6  chr16             31500186 31500504 (23765980) + DNA13TA1a_DR      DNA/TcMar-Tc1             1    318     (0) 1063703  
  1538   18.5  4.9 19.3  chr16             31500505 31500602 (23765882) C HATN10B_DR        DNA/hAT-Ac              (1)    163       1 1063702  
  7479    2.4  6.4  0.0  chr16             31501352 31502273 (23764211) C DNA-CCGG-1_DR     DNA                     (0)   1834     854 1063704  
 15682    1.3  6.3  0.7  chr16             31502274 31504182 (23762302) + DNA-AT-3_DR       DNA                       1   2015     (0) 1063705  
  7067    1.4  1.9  0.5  chr16             31504184 31505025 (23761459) C DNA-CCGG-1_DR     DNA                   (980)    854       1 1063704  
   231   29.9  0.0  0.0  chr16             31505759 31505779 (23760705) C Helitron-2_DR     RC/Helitron         (21323)   6089    6017 1063706  
   257   21.1  0.0  0.0  chr16             31505780 31505831 (23760653) C IS3EU-4_DR        DNA/IS3EU             (890)  14139   14088 1063707  
   381   16.5  8.2  0.0  chr16             31507130 31507214 (23759270) C DNA2-16_DR        DNA                  (9787)   8264    8173 1063708 *
   652   16.2  0.0  3.6  chr16             31507147 31507261 (23759223) + DNA7-N2_DR        DNA/hAT-hAT6           1426   1536   (478) 1063709  
   223   11.8  0.0  5.9  chr16             31507656 31507709 (23758775) + hAT-N47B_DR       DNA/hAT-Tip100          153    203   (785) 1063710  
   696   20.1  0.0  2.1  chr16             31507946 31508092 (23758392) + DNAX-23_DR        DNA                    9428   9571  (2230) 1063711 *
   930   13.7  0.0  0.0  chr16             31507966 31508104 (23758380) C hAT-N137_DR       DNA/hAT-Ac            (862)   2709    2571 1063712  
   861   15.1  0.0  3.9  chr16             31508105 31508124 (23758360) C EnSpm-6N1_DR      DNA/CMC-EnSpm        (2822)   6414    6262 1063713  
   222    2.7  0.0  0.0  chr16             31508199 31508235 (23758249) + (CTAA)n           Simple_repeat             1     37     (0) 1063714  
   275   27.7  3.3 10.6  chr16             31508242 31508270 (23758214) C EnSpm-N36B_DR     DNA/CMC-EnSpm        (2353)   1063    1047 1063715  
  1714    1.5  0.0  0.0  chr16             31508271 31508465 (23758019) + hATN4B_DR         DNA/hAT-Charlie           1    195     (3) 1063716  
   298   19.1  0.0  3.4  chr16             31508508 31508599 (23757885) C ANGEL             DNA/Kolobok           (135)    174      86 1063717  
   293   24.6  3.4  3.4  chr16             31508516 31508607 (23757877) C DNA7-N1_DR        DNA/Zisupton         (2245)   8172    8081 1063718 *
   297   16.5 26.1  8.9  chr16             31508608 31508887 (23757597) C EnSpm-N3_DR       DNA/CMC-EnSpm           (2)   2942    2619 1063719  
   250   25.2 12.9  0.8  chr16             31508913 31509028 (23757456) C EnSpm-N3_DR       DNA/CMC-EnSpm         (648)   2296    2167 1063719  
   207   21.1  3.5  0.0  chr16             31509447 31509503 (23756981) C L1-75_DR          LINE/L1              (4145)    300     242 1063720  
   225   15.4 12.0  5.0  chr16             31509808 31509819 (23756665) C DNA-8-24_DR       DNA/hAT-Tip100        (741)   1042    1026 1063721  
   318   18.2 13.6  0.0  chr16             31509820 31509907 (23756577) + hAT-N177B_DR      DNA/hAT-Tip100            1    100   (864) 1063722  
   780   12.5 19.1 28.2  chr16             31509908 31510228 (23756256) C hAT-N22_DR        DNA/hAT                 (0)   1738    1426 1063723  
  1737   15.4 10.6  2.4  chr16             31510351 31510737 (23755747) C hAT-N22C_DR       DNA/hAT-Ac            (275)    419       2 1063724  
  2305   14.2  4.5  6.3  chr16             31510743 31511291 (23755193) + DNA-5-9_DR        DNA/hAT-Tip100           85    624    (49) 1063725  
   200   15.3  7.8  3.8  chr16             31512546 31512583 (23753901) + Mariner-N29_DR    DNA/TcMar-ISRm11        562    667  (1098) 1063726  
   230    9.4  0.0  0.0  chr16             31512584 31512647 (23753837) C Helitron-4_DR     RC/Helitron         (19917)  11951   11888 1063727  
   353   15.7 33.3  0.0  chr16             31514076 31514177 (23752307) C hAT-N175_DR       DNA/hAT-hAT5            (1)    709     574 1063728  
  1471   14.1  5.0  1.4  chr16             31514188 31514467 (23752017) C EnSpm-N5_DR       DNA/CMC-EnSpm           (0)    290       1 1063729  
   260    5.4  0.0  0.0  chr16             31514436 31514472 (23752012) + EnSpm-N40_DR      DNA/CMC-EnSpm          3657   3693  (1701) 1063730 *
   492   16.9  0.0  4.2  chr16             31514468 31514566 (23751918) C hAT-N175_DR       DNA/hAT-hAT5          (143)    567     473 1063728  
   961   16.0 17.1  4.2  chr16             31514573 31514846 (23751638) C hAT-N175_DR       DNA/hAT-hAT5          (366)    344      37 1063728  
  2671   16.0 21.2  1.2  chr16             31517372 31518176 (23748308) + hAT-N177B_DR      DNA/hAT-Tip100            1    964     (0) 1063731  
   540   22.1  9.6  7.3  chr16             31518255 31518483 (23748001) + Tx1-52_DR         LINE/L1-Tx1            4207   4440   (631) 1063732  
   322   10.8 47.3  0.0  chr16             31518534 31518607 (23747877) + hAT-N177B_DR      DNA/hAT-Tip100          856    964     (0) 1063733  
   217   26.4  3.3  0.0  chr16             31519573 31519663 (23746821) + Ginger1-N1_DR     DNA/Ginger-1            290    383  (2275) 1063734  
   250   31.6  1.2  9.3  chr16             31519723 31519927 (23746557) + (TCTG)n           Simple_repeat             1    188     (0) 1063735 *
   379   15.3 10.8  3.7  chr16             31519906 31519929 (23746555) C hAT-N178_DR       DNA/hAT-Ac           (1150)    557     527 1063736  
  1345   15.3  4.3 14.1  chr16             31519930 31520347 (23746137) + DNA-2-30B_DR      DNA                       1    382    (31) 1063737  
  5560    8.9 23.1  0.2  chr16             31520366 31521362 (23745122) + TC1DR3            DNA/TcMar-Tc1             1   1225     (0) 1063738  
   434   18.2  4.4  3.3  chr16             31521289 31521379 (23745105) + Merlin-2_DR       DNA/Merlin             4828   4919  (9002) 1063739 *
   294   24.2  7.1  2.3  chr16             31521334 31521460 (23745024) C Kolobok-2_DR      DNA/Kolobok-T2       (3364)   3336    3204 1063740 *
   243   28.6  4.8  0.0  chr16             31521369 31521391 (23745093) C Ginger1-N1_DR     DNA/Ginger-1          (309)   2349    2243 1063741 *
   248   27.9  2.5  0.0  chr16             31521392 31521470 (23745014) + (TCTG)n           Simple_repeat             4     84     (0) 1063742  
  4811   11.1  7.2  0.8  chr16             31521779 31522602 (23743882) + TC1DR2            DNA/TcMar-Tc1             1    876     (0) 1063743  
   204   17.8  0.0  2.2  chr16             31524352 31524397 (23742087) C CryptonV-N4_DR    DNA/Crypton-V        (1284)  12209   12165 1063744 *
   486   17.5 35.1  1.0  chr16             31524370 31524600 (23741884) + ANGEL             DNA/Kolobok               1    309     (0) 1063745  
   221   10.5  5.3  0.0  chr16             31524567 31524604 (23741880) + Kolobok-N10_DR    DNA/Kolobok             604    643     (0) 1063746 *
   306   19.2  7.1  2.2  chr16             31525325 31525409 (23741075) + hAT-N155_DR       DNA/hAT-Tip100            1     89   (499) 1063747  
   266   12.2  1.3 13.3  chr16             31525486 31525636 (23740848) C EnSpm-22N2_DR     DNA/CMC-EnSpm        (3085)   2462    2328 1063748 *
  1183   18.2 13.3  5.5  chr16             31525546 31525951 (23740533) + Merlin-1_DR       DNA/Merlin             4256   4691  (5836) 1063749 *
  1936   10.0  9.0  4.4  chr16             31525615 31525960 (23740524) + CryptonV-N4_DR    DNA/Crypton-V          7511   7871  (5622) 1063750  
   255   26.9  1.3  0.0  chr16             31525894 31525971 (23740513) C EnSpm-N44_DR      DNA/CMC-EnSpm        (3162)   5490    5412 1063751 *
   808   17.2  2.8  1.1  chr16             31525978 31526153 (23740331) + hAT-N155_DR       DNA/hAT-Tip100          410    588     (0) 1063752  
  2772    7.7  7.7  0.7  chr16             31526821 31527236 (23739248) + DNA-6-N9_DR       DNA                       1    445   (714) 1063753  
   582   26.8 13.5  7.0  chr16             31526855 31527423 (23739061) C EnSpm-4_DR        DNA/CMC-EnSpm        (6455)   2585    1982 1063754 *
  1293   10.2 20.2  0.7  chr16             31527248 31527485 (23738999) C DNA-6-N9_DR       DNA                   (875)    284       1 1063755  
   211   18.4  0.0  0.0  chr16             31527621 31527658 (23738826) + L1-66_DR          LINE/L1                 837    874  (4600) 1063756  
   810   13.4  4.7  2.0  chr16             31528631 31528654 (23737830) + L2-3_DRe          LINE/L2                4864   5059     (9) 1063757  
   845   10.8  5.4  0.6  chr16             31528655 31528821 (23737663) C Polinton-1N1_DR   DNA/Maverick        (12119)   3350    3176 1063758  
  1325   14.7 19.4  2.7  chr16             31529036 31529385 (23737099) C HATN6_DR          DNA/hAT-Ac            (456)    555     149 1063759 *
  1611   16.9  0.7  0.7  chr16             31529381 31529661 (23736823) + Harbinger-N31_DR  DNA/PIF-Harbinger       405    685     (0) 1063760  
  4320    8.4  5.5  0.6  chr16             31529736 31530348 (23736136) + Harbinger-N9_DR   DNA/PIF-Harbinger         1    643     (0) 1063761  
   383   18.3  7.2  5.4  chr16             31530349 31530464 (23736020) C Kolobok-N2A_DR    DNA/Kolobok-T2         (51)   1324    1203 1063762 *
   734   24.4  6.2  0.5  chr16             31530414 31530623 (23735861) + Kolobok-N2B_DR    DNA/Kolobok-T2          969   1190     (0) 1063763  
   460   19.0  2.8  6.6  chr16             31531439 31531579 (23734905) + ANGEL             DNA/Kolobok             174    309     (0) 1063764  
   200   25.3  8.1  0.0  chr16             31531580 31531608 (23734876) + CryptonV-N4_DR    DNA/Crypton-V         12190  12225  (1268) 1063765 *
   255   19.6  0.0  0.0  chr16             31531593 31531638 (23734846) + REP-1_DR          Unknown                   7     52     (6) 1063766  
  8654    3.1  0.0  0.0  chr16             31532465 31533494 (23732990) + L2-9_DRe          LINE/L2                2346   3375     (4) 1063767  
  1120   16.5  5.6  3.3  chr16             31533941 31534210 (23732274) + CryptonV-N6_DR    DNA/Crypton-V           269    544    (18) 1063768  
  4022   10.9  4.9  1.9  chr16             31534600 31535251 (23731233) + Mariner-N6_DR     DNA/TcMar-Tc1             1    671   (981) 1063769  
  4663   11.6  0.1  1.7  chr16             31535260 31535972 (23730512) + Mariner-N6_DR     DNA/TcMar-Tc1           951   1652     (0) 1063770  
   227   13.6  2.3  0.0  chr16             31536948 31536991 (23729493) C SINE3-1           SINE/5S-Deu-L2          (0)    590     546 1063771  
   286   10.2  0.0  0.0  chr16             31537027 31537075 (23729409) C SINE3-1           SINE/5S-Deu-L2        (184)    406     358 1063771  
  4175   13.6 18.6  5.8  chr16             31537175 31538211 (23728273) + Harbinger-4N1B_DR DNA/PIF-Harbinger         1   1163     (0) 1063772  
   437   20.3  4.8 11.8  chr16             31538086 31538230 (23728254) + ENSPM-6_DR        DNA/CMC-EnSpm          7281   7416 (25200) 1063773 *
   785   22.9  6.6  0.4  chr16             31538742 31538969 (23727515) + Mariner-N38_DR    DNA/TcMar-Tc1            82    323   (224) 1063774  
   341   23.2  0.0 12.2  chr16             31538853 31538999 (23727485) + DNA8-17_DR        DNA/hAT-Tip100          809    939   (874) 1063775 *
   384   26.7 13.0  0.0  chr16             31540147 31540277 (23726207) + EnSpm-6N1_DR      DNA/CMC-EnSpm          6024   6171  (3065) 1063776 *
   777   15.9 36.6  1.4  chr16             31540162 31540429 (23726055) C CryptonV-N4_DR    DNA/Crypton-V        (5622)   7871    7511 1063777  
   362   20.5  0.0 12.7  chr16             31540278 31540389 (23726095) C EnSpm-N2_DR       DNA/CMC-EnSpm         (853)   3162    3008 1063778 *
   394    6.0  8.3  1.1  chr16             31540390 31540473 (23726011) + DNA8-25_DR        DNA                     605    694  (3273) 1063779  
   381    9.9  1.2  0.0  chr16             31540405 31540485 (23725999) C Merlin-1_DR       DNA/Merlin           (9400)   1127    1046 1063780 *
   371    5.8  2.1  7.9  chr16             31540486 31540498 (23725986) C hAT-N131_DR       DNA/hAT-Ac           (1806)    258     170 1063781  
   280   20.9  3.3  1.1  chr16             31540668 31540759 (23725725) + Helitron-4_DR     RC/Helitron           13630  13723 (18145) 1063782 *
   463   17.6  0.0  0.0  chr16             31540692 31540782 (23725702) + CryptonV-3_DR     DNA/Crypton-V          1018   1108 (22345) 1063783  
   436   19.2  2.8  2.8  chr16             31540783 31540798 (23725686) + hAT-N198_DR       DNA/hAT-Charlie         849    955   (444) 1063784  
   726   19.1  5.6  2.5  chr16             31540840 31541026 (23725458) + SINE2-1_DR        SINE/tRNA                 1    185    (13) 1063785  
   270   24.8 10.3  0.7  chr16             31541016 31541141 (23725343) C Mariner-6_DR      DNA/TcMar-Tc1        (1306)    323     186 1063786 *
   421   20.4  1.7 19.8  chr16             31541095 31541137 (23725347) + Zisupton-6_DR     DNA/Zisupton          20693  20700  (1416) 1063787  
  1157   10.3 12.0  1.2  chr16             31541138 31541354 (23725130) C Mariner-N38_DR    DNA/TcMar-Tc1           (1)    546     307 1063788  
  4250    7.7  7.9  0.0  chr16             31541356 31541988 (23724496) + hAT-32N1B_DR      DNA/hAT-Charlie           1    683     (0) 1063789  
  1371    6.6  2.0  0.5  chr16             31541989 31542183 (23724301) C Mariner-N38_DR    DNA/TcMar-Tc1         (234)    313     116 1063788  
   230    9.8  0.0  8.1  chr16             31543562 31543694 (23722790) + DNA-1-7_DR        DNA/PIF-Harbinger       636    758   (680) 1063790 *
   390    0.0  0.0  0.0  chr16             31543604 31543699 (23722785) + (TAA)n            Simple_repeat             1     96     (0) 1063791  
   339    6.5  3.2  0.0  chr16             31543617 31543709 (23722775) C DNA-6-N2_DR       DNA                  (4185)    871     776 1063792 *
   342   11.9 12.0  6.5  chr16             31543649 31543765 (23722719) + DNA-TA-4_DR       DNA/TcMar              4661   4783  (5012) 1063793  
   209   18.1 16.2  2.6  chr16             31543850 31543917 (23722567) + ASAT_CY           Satellite                91    167    (95) 1063794  
   283   16.9  8.3  1.6  chr16             31544893 31544946 (23721538) + TE-X-21_DR        Unknown                   3     60   (122) 1063795  
  1465    3.1  1.0  1.0  chr16             31544947 31545142 (23721342) C DNA-TA-2_DR       DNA/CMC-EnSpm           (0)    196       1 1063796  
   327    5.5  0.0  1.8  chr16             31545143 31545198 (23721286) + TE-X-21_DR        Unknown                  60    114    (68) 1063797  
   443   13.6  2.0  1.6  chr16             31545201 31545313 (23721171) C Zisupton-6_DR     DNA/Zisupton        (13483)   8633    8547 1063798  
   353   21.8  1.0  1.0  chr16             31545213 31545314 (23721170) + DNA9-3_DR         DNA/MULE-MuDR?         9432   9533  (1846) 1063799 *
   491   11.0  2.2  0.0  chr16             31545224 31545314 (23721170) + Zisupton-6_DR     DNA/Zisupton           1117   1209 (20907) 1063800  
   332   20.4  1.0  2.0  chr16             31545226 31545325 (23721159) + CryptonV-N5_DR    DNA/Crypton-V          9151   9249 (15288) 1063801 *
   281   23.9  0.9  6.4  chr16             31545315 31545338 (23721146) C DNA8-10_DR        DNA/hAT-Ac           (2326)   1691    1583 1063802 *
   827   10.4  3.8  3.1  chr16             31545325 31545483 (23721001) C EnSpm-N16_DR      DNA/CMC-EnSpm          (37)    165       6 1063803  
   212   22.7  0.0  0.0  chr16             31546431 31546474 (23720010) C Mariner-N31_DR    DNA/TcMar-Tc1          (60)    480     437 1063804  
   991    8.6  1.8  3.0  chr16             31546757 31546911 (23719573) C DNA-2-30B_DR      DNA                    (14)    399     247 1063805  
   261   13.2  0.0  0.0  chr16             31546912 31546949 (23719535) + SINE2-1_DR        SINE/tRNA                 2     39   (159) 1063806  
   216   20.9  6.0  0.0  chr16             31546944 31547010 (23719474) + SINE2-1_DR        SINE/tRNA               121    191     (7) 1063806 *
   316   16.4  0.0  0.0  chr16             31547012 31547066 (23719418) + HATN12_DR         DNA/hAT-Ac              303    357   (222) 1063807  
   849   15.7 19.2  0.9  chr16             31547069 31547261 (23719223) C NonLTR-1C_DR      Retroposon              (0)   1211     984 1063808  
   649   20.6  1.1  0.0  chr16             31547255 31547429 (23719055) + DNA-2-30B_DR      DNA                     206    382    (31) 1063809 *
  3796   10.7 10.8  0.6  chr16             31549074 31549710 (23716774) + hAT-N186_DR       DNA/hAT?                  1    702     (0) 1063810  
   474   13.3  5.0  2.9  chr16             31549801 31549901 (23716583) C ASAT_CY           Satellite              (65)    197      95 1063811  
   204   14.3  2.4  0.0  chr16             31549894 31549935 (23716549) + DNA9-3_DR         DNA/MULE-MuDR?          828    870 (10509) 1063812 *
   210   23.9  2.2  0.0  chr16             31549899 31549944 (23716540) C hAT-N47C_DR       DNA/hAT-Tip100       (1213)   1246    1200 1063813 *
   220   17.1  0.0  8.5  chr16             31549907 31549970 (23716514) + Zisupton-6_DR     DNA/Zisupton           1178   1236 (20880) 1063814  
   606   17.4  5.2  7.5  chr16             31550364 31550555 (23715929) C ASAT_CY           Satellite              (67)    195       8 1063815  
  1764    6.7  0.0  0.8  chr16             31550877 31551117 (23715367) + TDR20             DNA/Merlin                1    239     (0) 1063816  
  1123   11.5  2.6  0.5  chr16             31551311 31551502 (23714982) + DNA11TA1B_DR      DNA/CMC-EnSpm             2    197     (6) 1063817  
  1134   17.4  7.8  4.9  chr16             31552598 31552954 (23713530) C Merlin-1_DR       DNA/Merlin           (8614)   1913    1547 1063818  
   926   26.7  3.0 17.1  chr16             31552854 31552899 (23713585) + DNA9-3_DR         DNA/MULE-MuDR?         1164   1268 (10111) 1063819 *
   928   26.6  0.0 10.1  chr16             31552900 31552977 (23713507) C Zisupton-6_DR     DNA/Zisupton        (13385)   8731    8586 1063820  
   783   20.6  8.1 14.8  chr16             31552955 31553007 (23713477) + MuDR-2_DR         DNA/MULE-MuDR         16049  16434  (7499) 1063821 *
  1109    4.5  0.0  0.0  chr16             31552978 31553175 (23713309) + (TCTA)n           Simple_repeat             1    198     (0) 1063822  
   928   26.6  0.0 10.1  chr16             31553176 31553279 (23713205) C Zisupton-6_DR     DNA/Zisupton        (13385)   8585    8387 1063820 *
  1216   10.7  0.0  0.0  chr16             31553277 31553445 (23713039) C SINE2-3_DR        SINE/tRNA-V-RTE       (195)    173       5 1063823  
   926   26.7  3.0 17.1  chr16             31553280 31553464 (23713020) + DNA9-3_DR         DNA/MULE-MuDR?         1269   1700  (9679) 1063819 *
  1066    9.1  5.3  1.0  chr16             31553444 31553632 (23712852) + hAT-N145_DR       DNA/hAT-Ac             1395   1591     (0) 1063824  
  1053   16.2  0.9  3.3  chr16             31553446 31553492 (23712992) C EnSpm-N10_DR      DNA/CMC-EnSpm        (5755)   3552    3342 1063825 *
   264   29.4  5.9  0.0  chr16             31553636 31553754 (23712730) + Kolobok-N11_DR    DNA/Kolobok-T2           58    183   (288) 1063826  
   495   16.9  0.5  7.5  chr16             31553837 31553982 (23712502) C Kolobok-N16_DR    DNA/Kolobok?          (663)    480     216 1063827  
   514   16.0  7.5  0.0  chr16             31553999 31554104 (23712380) C ANGEL             DNA/Kolobok           (104)    205      92 1063828  
   414   23.8  1.6  1.6  chr16             31554017 31554144 (23712340) C EnSpm-N10_DR      DNA/CMC-EnSpm        (7506)   1802    1675 1063829 *
   900   16.4  2.9  1.1  chr16             31554153 31554325 (23712159) C Kolobok-N16_DR    DNA/Kolobok?         (1050)    192      17 1063827  
   664   14.5  9.2  0.0  chr16             31554953 31555104 (23711380) C Zisupton-6_DR     DNA/Zisupton        (19116)   3000    2835 1063830  
   533   13.4  8.2  0.0  chr16             31555600 31555696 (23710788) + DNA-2-29_DR       DNA                      28    132     (0) 1063831  
   292   11.8  0.0  2.0  chr16             31556317 31556368 (23710116) + DNA2-16_DR        DNA                   10044  10094  (7957) 1063832  
   201   17.4  0.0  8.6  chr16             31556369 31556379 (23710105) + EnSpm-N1_DR       DNA/CMC-EnSpm           655    712  (1818) 1063833  
  1001    9.6  1.8  0.6  chr16             31556393 31556559 (23709925) + EnSpm-N21_DR      DNA/CMC-EnSpm           107    275   (204) 1063834  
   752   13.3  2.2  1.4  chr16             31556535 31556671 (23709813) C EnSpm-N11_DR      DNA/CMC-EnSpm        (1526)   3827    3690 1063835 *
  2501    8.8  2.0  0.8  chr16             31556557 31556912 (23709572) C SINE2-4_DR        SINE/tRNA-V-RTE         (2)    369      10 1063836  
   506   26.8  4.1  0.6  chr16             31556762 31556810 (23709674) C DIRS-1C-LTR_DR    LTR/Ngaro             (252)    366     216 1063837 *
   520   11.9  5.3  4.3  chr16             31556811 31556924 (23709560) C DNA2-16_DR        DNA                  (9897)   8154    8040 1063838 *
   916   10.8  0.0  2.0  chr16             31556924 31557074 (23709410) + EnSpm-N21_DR      DNA/CMC-EnSpm           296    443    (36) 1063839  
   630    4.1  1.3  4.2  chr16             31558138 31558145 (23708339) + (TTATA)n          Simple_repeat             1    351     (0) 1063840  
   316   10.2  2.0  9.1  chr16             31558146 31558499 (23707985) C Polinton-1N1_DR   DNA/Maverick          (398)  15071   14741 1063841  
  2092   13.9 11.7  2.6  chr16             31558539 31559027 (23707457) + hAT-N86_DR        DNA/hAT-Ac               13    544     (0) 1063842  
   201   20.3  8.3  1.6  chr16             31559322 31559381 (23707103) C Gypsy77-I_DR      LTR/Gypsy            (1925)   3733    3670 1063843  
   216   22.2  6.2  3.0  chr16             31559912 31559976 (23706508) C SAT-26_DR         Satellite            (2432)   1451    1385 1063844 *
  1486   11.6  2.0  0.4  chr16             31559938 31560188 (23706296) C Merlin-N3_DR      DNA/Merlin              (0)    255       1 1063845  
  1022   19.7  2.9  7.5  chr16             31560221 31560527 (23705957) + ANGEL             DNA/Kolobok               1    294    (15) 1063846  
   259   23.9  8.6  6.5  chr16             31560395 31560546 (23705938) C DNA2-8_DR         DNA/CMC-EnSpm        (2769)   1638    1484 1063847 *
  5564    7.9  7.9  0.4  chr16             31560584 31561477 (23705007) C DNA-X-3_DR        DNA                   (509)    965       5 1063848  
   571   16.1 11.7  2.6  chr16             31562581 31562759 (23703725) + piggyBac-N18_DR   DNA/PiggyBac              1    195   (459) 1063849  
  3264   20.8  3.2 10.9  chr16             31562764 31564090 (23702394) C DNA2-3_DR         DNA/Merlin             (10)   1235       1 1063850  
   663   21.2  6.4 11.9  chr16             31564091 31564154 (23702330) C Helitron-4_DR     RC/Helitron         (15917)  15951   15909 1063851  
  1742   13.1  0.0  3.2  chr16             31564206 31564528 (23701956) C TDR16             DNA/Merlin              (0)    313       1 1063852  
  1684   11.1 22.5  0.8  chr16             31565882 31566316 (23700168) C Mariner-N31_DR    DNA/TcMar-Tc1          (11)    529       1 1063853  
   256   17.0  0.0  3.8  chr16             31566317 31566343 (23700141) + hAT-N202_DR       DNA/hAT-Tip100          961    985   (900) 1063854  
   201   15.7  1.5  4.6  chr16             31566489 31566555 (23699929) + EnSpm-6N1_DR      DNA/CMC-EnSpm          3019   3083  (6153) 1063855  
  2604    9.2 14.5  0.0  chr16             31566619 31567086 (23699398) C piggyBac-N2_DR    DNA/PiggyBac            (0)    536       1 1063856  
  2524   19.7  9.9  0.7  chr16             31567094 31567721 (23698763) + CR1-12_DR         LINE/L2                1056   1740     (0) 1063857  
   213    7.7  0.0  7.7  chr16             31567688 31567757 (23698727) C hAT-N75_DR        DNA/hAT-Charlie       (265)   1062     998 1063858 *
   229    5.4  0.0  0.0  chr16             31567701 31567756 (23698728) C DNA-6-N2_DR       DNA                  (4215)    841     786 1063859 *
   293    0.0  0.0  0.0  chr16             31567709 31567780 (23698704) + (TAA)n            Simple_repeat             1     72     (0) 1063860  
   259    8.0  1.3  4.0  chr16             31567724 31567801 (23698683) + DNA-TA-4_DR       DNA/TcMar              4661   4736  (5059) 1063861 *
   203   10.5  1.3  2.6  chr16             31567757 31567768 (23698716) C L1-11_DR          LINE/L1              (1893)   5400    5355 1063862 *
   246   20.6  0.0  2.9  chr16             31567853 31567922 (23698562) + SINE3-1a          SINE/5S-Deu-L2          503    570     (0) 1063863  
   288   28.6  8.0  0.8  chr16             31569040 31569152 (23697332) C SINE3-2_DR        SINE?                  (43)    121       1 1063864  
   200   19.5  0.0  0.0  chr16             31569153 31569193 (23697291) C DNA2-17_DR        DNA                   (114)     61      21 1063865  
  1204    9.6  0.6  0.0  chr16             31569213 31569378 (23697106) + hAT-N142B_DR      DNA/hAT?                448    614  (1386) 1063866  
   452   13.0  0.0  0.0  chr16             31569378 31569446 (23697038) + hAT-N52B_DR       DNA/hAT-Ac              554    622    (61) 1063867 *
  5172   10.4  4.6  1.4  chr16             31569500 31570287 (23696197) + hAT-N128_DR       DNA/hAT-Charlie           1    813     (0) 1063868  
  1826   17.6  2.1  1.3  chr16             31572478 31572862 (23693622) C Rex1-38_DRe       LINE/Rex-Babar        (155)   3308    2921 1063869  
   266   25.0  1.6  0.0  chr16             31574385 31574448 (23692036) C HATN12B_DR        DNA/hAT-Ac              (0)    695     631 1063870  
   677   17.1  4.2 33.7  chr16             31574457 31574791 (23691693) + IS3EU-4_DR        DNA/IS3EU             11320  11580  (3449) 1063871  
  1420   15.2 11.2  3.0  chr16             31574816 31575126 (23691358) C Looper-N7_DR      DNA/Kolobok-T2        (679)    336       1 1063872  
   474   21.9 17.4 10.1  chr16             31575127 31575493 (23690991) C hAT-N126B_DR      DNA/hAT-Ac            (128)    411      20 1063873  
   550   21.8 16.7  0.0  chr16             31576433 31576606 (23689878) + Kolobok-N16_DR    DNA/Kolobok?              5    207  (1035) 1063874  
   230   16.2  0.0  0.0  chr16             31576590 31576626 (23689858) + Kolobok-N16B_DR   DNA/Kolobok?            311    347   (796) 1063875 *
   715   15.3  0.0  0.0  chr16             31576632 31576755 (23689729) + Kolobok-N16_DR    DNA/Kolobok?            421    544   (698) 1063876  
   801    7.3  0.0  0.0  chr16             31576785 31576893 (23689591) C DNA8-7_DR         DNA                     (0)    584     476 1063877  
   445   12.8 12.8  0.0  chr16             31576894 31576971 (23689513) + hAT-N102B_DR      DNA/hAT-Tip100            1     88   (819) 1063878  
  4890    2.2  0.3  0.3  chr16             31576984 31577572 (23688912) + SINE3-1           SINE/5S-Deu-L2            2    590     (0) 1063879  
  2266   14.1 10.6  5.3  chr16             31577575 31578075 (23688409) + hAT-N102_DR       DNA/hAT-Tip100          125    650   (178) 1063880  
  1893   11.9 12.5  0.0  chr16             31578154 31578498 (23687986) C DNA8-7_DR         DNA                   (160)    424      37 1063877  
   979   17.5  5.0  3.2  chr16             31579231 31579472 (23687012) + TDR6              DNA                       3    248     (2) 1063881  
   205   23.3  1.6  1.6  chr16             31579544 31579604 (23686880) C MuDR-1_DR         DNA/MULE-NOF?         (356)   7057    6997 1063882  
  1833    4.3  0.9  0.0  chr16             31579605 31579836 (23686648) + TDR20             DNA/Merlin                1    234     (5) 1063883  
   536   18.9  9.8  5.2  chr16             31581155 31581181 (23685303) C Zisupton-7_DR     DNA/Zisupton         (5590)  11492   11485 1063884  
   208   22.0  1.2  9.8  chr16             31581182 31581347 (23685137) C hAT-N107_DR       DNA/hAT-Ac            (415)    593     441 1063885  
   536   18.9  9.8  5.2  chr16             31581348 31581708 (23684776) C Zisupton-7_DR     DNA/Zisupton         (5590)  11484   11375 1063884  
   463   19.9  2.7  2.7  chr16             31581614 31581763 (23684721) C ENSPM-6_DR        DNA/CMC-EnSpm       (17672)  14944   14795 1063886 *
  2556   14.8 14.2  0.5  chr16             31581633 31581703 (23684781) C Helitron-N2_DR    RC/Helitron           (918)   1545    1067 1063887  
  2775    6.5 15.8  0.2  chr16             31581704 31582151 (23684333) C Mariner-N38_DR    DNA/TcMar-Tc1           (0)    547      30 1063888  
  2556   14.8 14.2  0.5  chr16             31582152 31582168 (23684316) C Helitron-N2_DR    RC/Helitron           (918)   1066     937 1063887  
   790   15.5  4.9  0.0  chr16             31582168 31582309 (23684175) C DNA-2-32_DR       DNA/CMC-EnSpm?       (3453)   5329    5181 1063889 *
   298   16.4  1.5  1.5  chr16             31582250 31582317 (23684167) C EnSpm-N13_DR      DNA/CMC-EnSpm       (16956)   5193    5126 1063890 *
   200   18.6  0.9 22.0  chr16             31584029 31584042 (23682442) + CryptonV-N4_DR    DNA/Crypton-V          1116   1135 (12358) 1063891  
   282   14.3  0.0  0.0  chr16             31584043 31584091 (23682393) + TDR16             DNA/Merlin               26     74   (239) 1063892 *
  1473   21.4  0.5  7.9  chr16             31584059 31584126 (23682358) C DNA9-3_DR         DNA/MULE-MuDR?       (1369)  10010    9633 1063893  
   200   18.6  0.9 22.0  chr16             31584092 31584138 (23682346) + CryptonV-N4_DR    DNA/Crypton-V          1136   1206 (12287) 1063891 *
  2047   12.2  6.8  0.6  chr16             31584127 31584464 (23682020) + TDR17B            DNA/Sola-1              410    768   (778) 1063894  
   224   17.3  1.2 15.3  chr16             31584447 31584528 (23681956) C hAT5-N2B_DR       DNA/hAT-hAT5          (110)   2018    1947 1063895 *
  1114   12.0  5.0  0.5  chr16             31584469 31584669 (23681815) + TDR16             DNA/Merlin              104    313     (0) 1063896  
  2927    7.1  1.1  0.0  chr16             31585214 31585593 (23680891) + PROTOP1_DR        DNA/P                     1    384     (0) 1063897  
   247    9.4  9.3  1.7  chr16             31585561 31585614 (23680870) + hAT-N203_DR       DNA/hAT-Tip100         2453   2510  (3031) 1063898 *
   210   30.0  5.6  0.0  chr16             31585624 31585652 (23680832) + DNA8-9_DR         DNA/hAT-Ac              778    811   (640) 1063899  
  1785   16.8  4.3  5.7  chr16             31585653 31586025 (23680459) + HE1_DR1           SINE/tRNA-V-RTE           1    368    (34) 1063900  
   934   12.8  9.9  5.3  chr16             31587069 31587250 (23679234) + hAT-N52B_DR       DNA/hAT-Ac                1    190   (493) 1063901  
   288   11.8 11.8  0.0  chr16             31587292 31587359 (23679125) C EnSpm-N13_DR      DNA/CMC-EnSpm       (11266)  10883   10808 1063902 *
  1355    6.9 14.4  0.0  chr16             31587301 31587502 (23678982) + HATN2_DR          DNA/hAT                 989   1219     (0) 1063903  
   704   14.9  5.3  0.0  chr16             31587545 31587658 (23678826) + hAT-N52B_DR       DNA/hAT-Ac              541    660    (23) 1063904  
   657   10.2 13.0  0.0  chr16             31587738 31587845 (23678639) + DNA11TA1B_DR      DNA/CMC-EnSpm            82    203     (0) 1063905  
  1479    9.9  0.0  0.5  chr16             31588149 31588349 (23678135) C TDR19C            DNA/hAT-Charlie         (0)    396     197 1063906  
   390   22.3  1.9  0.0  chr16             31588350 31588452 (23678032) + ANGEL             DNA/Kolobok               1    105   (204) 1063907  
  9466    3.8  2.9  0.1  chr16             31588453 31589624 (23676860) C Harbinger-4N1C_DR DNA/PIF-Harbinger       (1)   1205       1 1063908  
   378   17.1 10.9  8.4  chr16             31589625 31589739 (23676745) + DNA2-8_DR         DNA/CMC-EnSpm          1595   1712  (2695) 1063909 *
   793   13.5  7.7  2.6  chr16             31589626 31589808 (23676676) + ANGEL             DNA/Kolobok             103    294    (15) 1063910  
   345   20.1 11.1  2.4  chr16             31589712 31589828 (23676656) + DNA-N33_DR        DNA                     558    684  (1019) 1063911 *
   257   12.7  0.0 12.5  chr16             31590395 31590457 (23676027) C EnSpm-N59_DR      DNA/CMC-EnSpm?       (1650)   2019    1964 1063912 *
   767   12.3  0.0  0.0  chr16             31590417 31590428 (23676056) + EnSpm-N59_DR      DNA/CMC-EnSpm?         1732   1841  (1824) 1063913  
   808    4.1  0.0  0.0  chr16             31590429 31590526 (23675958) C TDR20             DNA/Merlin              (0)    239     142 1063914  
   357   18.0  0.0  5.1  chr16             31590518 31590599 (23675885) + DIRS-1D-LTR_DR    LTR/Ngaro               254    331   (270) 1063915 *
  1344    5.9 31.2  0.0  chr16             31590527 31590763 (23675721) + SINE2-3_DR        SINE/tRNA-V-RTE          57    367     (1) 1063916  
   594   17.2  1.5  2.3  chr16             31590653 31590783 (23675701) + EnSpm-N11_DR      DNA/CMC-EnSpm          3692   3821  (1532) 1063917 *
   653   12.6  5.9  2.0  chr16             31590747 31590896 (23675588) C DNA11TA1_DR       DNA/CMC-EnSpm          (46)    157       1 1063918  
   321   19.5 18.9  6.1  chr16             31590993 31591167 (23675317) C ASAT_CY           Satellite              (65)    197       2 1063919  
  2110   13.0  6.6  0.3  chr16             31591510 31591871 (23674613) + HE1_DR1           SINE/tRNA-V-RTE           3    387    (15) 1063920  
  1197   26.1  4.4  8.5  chr16             31591730 31592119 (23674365) + EnSpm-17_DR       DNA/CMC-EnSpm          2829   3193  (6083) 1063921 *
  1619   16.4  1.6  0.7  chr16             31592120 31592425 (23674059) + ANGEL             DNA/Kolobok               1    309     (0) 1063922  
   243   17.3  0.0 13.2  chr16             31592373 31592432 (23674052) C Helitron-2_DR     RC/Helitron         (15241)  12171   12119 1063923 *
  1766    7.6  0.0  0.0  chr16             31593103 31593326 (23673158) + DNA2-16_DR        DNA                   13818  14041  (4010) 1063924  
   467   22.5  0.0  7.0  chr16             31594089 31594241 (23672243) + DNAX-16_DR        DNA                       3    145   (278) 1063925  
  3825   10.7  3.8  0.0  chr16             31594242 31594814 (23671670) C HATN7_DR          DNA/hAT                 (0)    595       1 1063926  
   522   18.8  0.0  0.0  chr16             31594866 31594977 (23671507) + DNAX-16_DR        DNA                     174    285   (138) 1063927  
 10024    2.6 10.9  0.3  chr16             31594999 31596285 (23670199) + DNA8-9_DR         DNA/hAT-Ac                1   1423    (28) 1063928  
   549   16.7  1.9  0.0  chr16             31596373 31596480 (23670004) + DNA-2-29_DR       DNA                      23    132     (0) 1063929  
   713    9.2  0.0  0.9  chr16             31596501 31596610 (23669874) + hAT-N22_DR        DNA/hAT-Ac                1    109  (1629) 1063930  
   251   14.3  0.0  2.4  chr16             31596615 31596657 (23669827) + hAT-N22C_DR       DNA/hAT-Ac              280    321   (373) 1063931  
  1446   12.9  2.3  1.5  chr16             31596672 31596931 (23669553) + hAT-N22_DR        DNA/hAT-Ac             1442   1703    (35) 1063932  
   234   22.8  1.0 10.6  chr16             31596907 31597009 (23669475) C Dada-U1A_DR       DNA/Dada             (7171)   3808    3715 1063933 *
   951    8.2  3.6  4.3  chr16             31596933 31597097 (23669387) + Mariner-N38_DR    DNA/TcMar-Tc1           104    267   (280) 1063934  
   200   20.9 25.4  0.0  chr16             31597060 31597126 (23669358) + hAT-N202_DR       DNA/hAT-Tip100          198    281  (1604) 1063935 *
   951   11.7  2.7  3.8  chr16             31597098 31597118 (23669366) + CryptonV-3_DR     DNA/Crypton-V           993   1176 (22277) 1063936  
   609    8.3  6.1  6.1  chr16             31597184 31597298 (23669186) C hAT-N90_DR        DNA/hAT-Charlie       (376)   1447    1333 1063937  
   708   10.8  5.4  0.0  chr16             31597306 31597416 (23669068) + Rex1-56_DR        LINE/Rex-Babar          967   1083   (103) 1063938  
   212   22.6  1.9  0.0  chr16             31597407 31597459 (23669025) C DNA2-13_DR        DNA                  (5487)    411     358 1063939 *
  1226   10.5  0.0  0.5  chr16             31597417 31597495 (23668989) + (CAGA)n           Simple_repeat             1    288     (0) 1063940  
   204   25.6  1.9  9.1  chr16             31597496 31597706 (23668778) + HAT1_DR           DNA/hAT-Ac              451    647  (2645) 1063941  
   577    8.3  2.4  0.0  chr16             31597708 31597791 (23668693) + Rex1-56_DR        LINE/Rex-Babar         1097   1182     (4) 1063942 *
  1758   15.1  3.9 12.5  chr16             31597776 31598259 (23668225) C hAT-N90_DR        DNA/hAT-Charlie       (477)   1346     900 1063937  
   610    9.8 28.1  3.8  chr16             31598256 31598447 (23668037) + hAT-N198_DR       DNA/hAT-Charlie        1007   1243   (156) 1063943 *
   437   22.3  1.2  8.0  chr16             31598319 31598479 (23668005) + Merlin-1_DR       DNA/Merlin             2627   2777  (7750) 1063944 *
   271   29.6  4.0  2.8  chr16             31599216 31599259 (23667225) + Harbinger-N17_DR  DNA/PIF-Harbinger       231    363  (1282) 1063945  
   325   18.7 10.0  6.5  chr16             31599260 31599379 (23667105) C L1-53_DR          LINE/L1              (4845)   1601    1478 1063946 *
  1881   18.8  0.7 10.5  chr16             31599274 31599825 (23666659) + EnSpm-6N1_DR      DNA/CMC-EnSpm           952   1454  (7782) 1063947 *
  3339   13.9  6.2  1.6  chr16             31599340 31599997 (23666487) C Merlin-1_DR       DNA/Merlin           (8291)   2236    1549 1063948  
   271   29.6  4.0  2.8  chr16             31599380 31599392 (23667092) + Harbinger-N17_DR  DNA/PIF-Harbinger       364    409  (1236) 1063945 *
   658   15.6  3.8  9.7  chr16             31599843 31600027 (23666457) + Zisupton-6_DR     DNA/Zisupton           9147   9321 (12795) 1063949 *
   702    6.7  0.0  0.8  chr16             31599917 31600037 (23666447) C hAT-N131_DR       DNA/hAT-Ac           (1769)    295     176 1063950  
   330   18.8  4.9  4.4  chr16             31599931 31600087 (23666397) C EnSpm-N40B_DR     DNA/CMC-EnSpm         (744)   4763    4628 1063951 *
  1080    9.1 19.6  0.4  chr16             31600028 31600226 (23666258) C HATN10_DR         DNA/hAT-Ac            (218)    237       1 1063952  
   680   13.6  0.0  1.4  chr16             31600038 31600058 (23666426) C DNA8-25_DR        DNA                  (3224)    743     604 1063953 *
  1912   15.7 11.4  2.0  chr16             31600227 31600777 (23665707) + LTR3_DR           LTR/Gypsy               183    784     (0) 1063954  
   443   16.5  0.0  0.0  chr16             31601472 31601598 (23664886) C Dada-U6_DR        DNA/Dada             (8044)    919     793 1063955 *
   454    5.4  4.5  0.0  chr16             31601488 31601599 (23664885) + DNA-2-32_DR       DNA/CMC-EnSpm?         5461   5577  (3205) 1063956  
   347   18.5  2.3  1.5  chr16             31601492 31601511 (23664973) C Harbinger-2_DR    DNA/PIF-Harbinger    (1892)   2435    2307 1063957 *
   493   16.2  0.9  2.8  chr16             31601512 31601619 (23664865) C hAT-2n1_DR        DNA/hAT-Charlie       (161)   1049     944 1063958  
   450    9.3  4.5  2.6  chr16             31601530 31601640 (23664844) C CryptonV-3_DR     DNA/Crypton-V       (15192)   8261    8149 1063959 *
  2077    5.8  2.7  0.7  chr16             31602447 31602743 (23663741) C TZF28B            DNA/TcMar-Tc1           (1)   1613    1311 1063960  
 12865    4.0  3.3  6.5  chr16             31602744 31604908 (23661576) C hAT-N89B_DR       DNA/hAT-Ac              (0)   2412       1 1063961  
  7123    7.1  0.2  0.1  chr16             31604909 31605820 (23660664) C TZF28B            DNA/TcMar-Tc1         (296)   1318     406 1063960  
   329   14.6  0.0  0.0  chr16             31605820 31605867 (23660617) + DNA-TA-4_DR       DNA/TcMar              9449   9496   (299) 1063962 *
   360   10.3  9.2  0.0  chr16             31605894 31605980 (23660504) C hAT-N166_DR       DNA/hAT-hAT5          (231)    309     215 1063963  
   205   20.6  2.3 18.6  chr16             31605938 31606068 (23660416) C CryptonV-1_DR     DNA/Crypton-V       (15155)   2718    2606 1063964 *
  2300   13.4  0.8  1.6  chr16             31605977 31606347 (23660137) C SINE2-4_DR        SINE/tRNA-V-RTE         (3)    368       1 1063965  
   903   14.2  1.8  0.6  chr16             31606361 31606523 (23659961) C hAT-N166_DR       DNA/hAT-hAT5          (375)    165       1 1063963  
   485   17.9 11.3  3.5  chr16             31606525 31606657 (23659827) + Harbinger-N14_DR  DNA/PIF-Harbinger       125    267   (400) 1063966 *
   622   21.4  0.5 11.5  chr16             31606652 31606873 (23659611) + Harbinger-N14_DR  DNA/PIF-Harbinger       369    568    (99) 1063967  
   335   26.6  4.2 14.1  chr16             31608487 31608545 (23657939) + IS3EU-1_DR        DNA/IS3EU              3899   4148  (4556) 1063968  
   630   23.7  2.4  7.2  chr16             31608546 31608791 (23657693) C ANGEL             DNA/Kolobok            (74)    235       1 1063969  
   264    5.1  0.0  2.6  chr16             31608763 31608802 (23657682) C DNA2-16_DR        DNA                  (7975)  10076   10038 1063970 *
  3882   17.3  6.4  6.6  chr16             31609333 31610313 (23656171) + Looper-N7_DR      DNA/Kolobok-T2           37   1015     (0) 1063971  
   232   18.9  0.0  0.0  chr16             31610503 31610539 (23655945) C TDR23             DNA                   (484)    663     627 1063972  
   438   11.6  3.4  2.2  chr16             31610682 31610769 (23655715) C TDR23             DNA                   (716)    431     343 1063972  
   212    9.1  0.0  0.0  chr16             31611707 31611739 (23654745) + DNA-N18_DR        DNA                       1     33  (1283) 1063973  
  1855   13.2  2.6  0.6  chr16             31611802 31612106 (23654378) + TDR22             DNA                       1    311   (944) 1063974  
  4329    5.3  6.6  0.2  chr16             31612180 31612742 (23653742) C Harbinger-N30_DR  DNA/PIF-Harbinger?      (0)    599       1 1063975  
  1101   17.7  8.2  7.8  chr16             31612744 31613166 (23653318) + hAT-N126B_DR      DNA/hAT-Ac                1    419     (2) 1063976  
   758   23.2  0.5  1.0  chr16             31613173 31613368 (23653116) C DNA-N18_DR        DNA                  (1121)    195       1 1063977  
   574   26.0  5.4  4.5  chr16             31615561 31615911 (23650573) C Nimb-17_DRe       LINE/I                  (9)   5523    5170 1063978  
  2332   11.2  0.3  0.0  chr16             31616169 31616490 (23649994) + Harbinger-N13_DR  DNA/PIF-Harbinger         1    323     (1) 1063979  
   376   13.6  1.1  1.1  chr16             31616491 31616555 (23649929) + EnSpm-7_DR        DNA/CMC-EnSpm          7107   7171  (3863) 1063980  
   314   14.6  1.1  1.1  chr16             31616477 31616566 (23649918) + hAT-2n1_DR        DNA/hAT-Charlie        1051   1140    (70) 1063981 *
  5149   10.5  3.8  2.3  chr16             31616964 31617783 (23648701) C DNA-3-2B_DR       DNA/PIF-Harbinger       (0)    832       1 1063982  
   325   15.7  0.0  0.0  chr16             31618155 31618246 (23648238) + (CAT)n            Simple_repeat             1     92     (0) 1063983  
  2914    2.1  0.9  0.3  chr16             31618860 31619200 (23647284) C hAT-N20_DR        DNA/hAT-Ac              (0)   1773    1431 1063984 *
  3206    4.1  0.7  0.2  chr16             31619200 31619617 (23646867) + hAT-N89B_DR       DNA/hAT-Ac             1609   2028   (384) 1063985  
   223   11.4  0.0  0.0  chr16             31619783 31619817 (23646667) + HERO-2_DR         LINE/R2-Hero           3604   3638     (1) 1063986  
   467    6.8  0.6  4.6  chr16             31623810 31623976 (23642508) + EnSpm-N42_DR      DNA/CMC-EnSpm           696    815   (437) 1063987  
   395    8.9  3.5  4.3  chr16             31623830 31623970 (23642514) C hAT-N187_DR       DNA/hAT-Charlie       (852)    325     186 1063988 *
   445   12.3  5.8  0.0  chr16             31623852 31623989 (23642495) + Kolobok-4_DR      DNA/Kolobok-T2         4996   5141  (1490) 1063989  
   266   18.6  0.0  2.6  chr16             31623854 31624008 (23642476) C CryptonV-N5_DR    DNA/Crypton-V       (16001)   8536    8386 1063990 *
   587    7.9  0.0  0.0  chr16             31623871 31623997 (23642487) + DNA-X-5_DR        DNA/hAT                1009   1135    (86) 1063991  
   394   21.1  0.6  1.2  chr16             31623971 31623989 (23642495) + DNA9-3_DR         DNA/MULE-MuDR?         9424   9582  (1797) 1063992 *
  3756    7.2  0.0 17.0  chr16             31623985 31624687 (23641797) C L1-30_DR          LINE/L1                (37)   5635    5035 1063993  
   579   14.9  0.8  0.6  chr16             31623998 31624067 (23642417) + Zisupton-6_DR     DNA/Zisupton          16424  16568  (5548) 1063994 *
   209   22.1  4.3  2.8  chr16             31624713 31624782 (23641702) C ANGEL             DNA/Kolobok            (81)    228     158 1063995  
   396   21.7  1.1  0.0  chr16             31625269 31625360 (23641124) + DNA8-9_DR         DNA/hAT-Ac              780    872   (579) 1063996 *
  1461   23.3  9.4  2.2  chr16             31625279 31625299 (23641185) C DNA6-6_DR         DNA                  (4064)   7217    7166 1063997  
  2175   12.7  8.2  0.0  chr16             31625300 31625654 (23640830) + HE1_DR1           SINE/tRNA-V-RTE           1    384    (18) 1063998  
  1461   23.3  9.4  2.2  chr16             31625655 31625802 (23640682) C DNA6-6_DR         DNA                  (4064)   7165    6778 1063997  
   548   17.9  4.7  9.3  chr16             31625660 31625850 (23640634) + hAT-N47B_DR       DNA/hAT-Tip100          616    798   (190) 1063999 *
   320   10.1  0.0  4.6  chr16             31625810 31625878 (23640606) + Mariner-N18_DR    DNA/TcMar-ISRm11         64    120   (492) 1064000 *
   201   19.1  0.0  0.0  chr16             31625842 31625883 (23640601) C Mariner-N19_DR    DNA/TcMar-ISRm11     (1025)    461     420 1064001 *
   329   25.1 13.6  1.0  chr16             31628543 31628719 (23637765) C LTR5B_DR          LTR                   (981)    408     210 1064002  
   277   19.9  0.0 12.6  chr16             31629028 31629061 (23637423) C EnSpm-N13_DR      DNA/CMC-EnSpm       (20020)   2129    2043 1064003 *
   349   15.1  1.4  1.4  chr16             31629045 31629118 (23637366) + hAT-N167B_DR      DNA/hAT-Charlie        1225   1298   (275) 1064004  
   316   17.2  0.0  0.0  chr16             31629062 31629125 (23637359) + Mariner-N2_DR     DNA/TcMar              1310   1373  (2593) 1064005 *
   254   24.3  2.7  0.0  chr16             31629066 31629139 (23637345) C DNA2-16_DR        DNA                 (10874)   7177    7102 1064006 *
  1361    2.1  8.8  2.5  chr16             31629113 31629304 (23637180) C EnSpm-N6_DR       DNA/CMC-EnSpm?        (142)    204       1 1064007  
  1002   15.7  2.1  3.2  chr16             31629305 31629494 (23636990) + Mariner-11_DR     DNA/TcMar-Tc1           526    713   (634) 1064008  
   308   23.1  1.3  0.0  chr16             31629619 31629632 (23636852) + EnSpm-N11_DR      DNA/CMC-EnSpm          1554   1632  (3721) 1064009  
   470    9.4  0.0  0.0  chr16             31629633 31629695 (23636789) + DIRS-1E-LTR_DR    LTR/Ngaro               208    270   (420) 1064010  
   216   20.8  0.0  1.9  chr16             31629696 31629749 (23636735) C DNA8-13_DR        DNA/hAT-Tip100?         (0)    658     606 1064011  
   211   22.1  4.9  4.9  chr16             31629750 31629776 (23636708) C DNA-8-28_DR       DNA/P?                  (0)    582     502 1064012  
   228   14.0  0.0  4.0  chr16             31629827 31629878 (23636606) + DNA-8-28_DR       DNA/hAT-Tip100?         426    475   (107) 1064013 *
   793   15.9  5.5 13.9  chr16             31629855 31630110 (23636374) C DNA-8-28_DR       DNA/P?                 (95)    487     251 1064012  
   366   30.3  0.6  3.9  chr16             31629970 31630127 (23636357) C DNA8-13_DR        DNA/hAT-Tip100?       (297)    361     209 1064014 *
  2875    4.0  0.0  1.1  chr16             31630124 31630475 (23636009) C HE2_DR            SINE/tRNA-V-RTE         (0)    363      16 1064015  
  2410   20.2  8.3  7.7  chr16             31630476 31630899 (23635585) C Merlin-1_DR       DNA/Merlin           (1482)   9043    8263 1064016  
  1624   12.5 10.4  0.0  chr16             31630659 31630947 (23635537) + HE1_DR1           SINE/tRNA-V-RTE          54    372    (30) 1064017 *
   395   17.8 18.9  1.1  chr16             31630838 31630996 (23635488) + EnSpm-17_DR       DNA/CMC-EnSpm          2829   3015  (6261) 1064018 *
  2499   14.2  1.8  3.0  chr16             31631690 31632204 (23634280) C hAT-N21B_DR       DNA/hAT-Ac             (81)   1220     712 1064019  
   419    0.0  0.0  0.0  chr16             31632585 31632632 (23633852) + TDR20             DNA/Merlin                1     48   (191) 1064020  
  3203   10.1  4.5  3.4  chr16             31632633 31633194 (23633290) + Gypsy-238_DR-LTR  LTR/Gypsy                 1    568     (0) 1064021  
  1416    5.2  2.1  0.0  chr16             31633195 31633381 (23633103) + TDR20             DNA/Merlin               44    234     (5) 1064022  
   327   17.3  8.0  0.0  chr16             31633992 31634066 (23632418) C Kolobok-N16_DR    DNA/Kolobok?         (1035)    207     127 1064023  
   366    8.6  3.5  0.0  chr16             31634072 31634129 (23632355) C Kolobok-N16_DR    DNA/Kolobok?         (1182)     60       1 1064023  
  1075   17.8  3.2  1.4  chr16             31634520 31634682 (23631802) + SINE3-1           SINE/5S-Deu-L2           39    205   (385) 1064024  
  1168    4.3  0.0  0.0  chr16             31634683 31634819 (23631665) + DNA-AT-1_DR       DNA                       1    137   (255) 1064025  
  2517    6.0  0.0  0.0  chr16             31634820 31635134 (23631350) + DNA13TA1a_DR      DNA/TcMar-Tc1             4    318     (0) 1064026  
  2172    1.6  0.0  0.4  chr16             31635135 31635387 (23631097) + DNA-AT-1_DR       DNA                     141    392     (0) 1064027  
  1255   17.4 16.8  1.5  chr16             31635409 31635705 (23630779) + SINE3-1           SINE/5S-Deu-L2          248    589     (1) 1064024  
  2656    6.1 10.7  0.0  chr16             31635791 31636183 (23630301) + Rex1-59_DR        LINE/Rex-Babar          376    810     (4) 1064028  
   642   22.5  4.9  3.1  chr16             31637411 31637635 (23628849) + hAT-N127_DR       DNA/hAT-Charlie        5210   5438  (4878) 1064029 *
   914   15.2  2.6  1.0  chr16             31637490 31637682 (23628802) C TDR7              DNA                   (344)    197       2 1064030  
   475   15.5  0.0  0.0  chr16             31637703 31637786 (23628698) C Merlin-N3_DR      DNA/Merlin             (24)    231     148 1064031  
   258   16.9  6.8  0.0  chr16             31637824 31637882 (23628602) + L2-2_DRe          LINE/L2                4172   4234     (4) 1064032  
   239   17.6  5.3  2.6  chr16             31637883 31637899 (23628585) C DNA8-20_DR        DNA/hAT              (8026)  12762   12685 1064033  
   210   13.9  5.6  0.0  chr16             31638327 31638362 (23628122) + Harbinger-4N1B_DR DNA/PIF-Harbinger         1     38  (1125) 1064034 *
   394   11.3  3.2  0.0  chr16             31638361 31638422 (23628062) C Harbinger-4N1B_DR DNA/PIF-Harbinger     (859)    304     241 1064035  
   245   22.2  1.5  3.1  chr16             31638366 31638430 (23628054) C ENSPM-6_DR        DNA/CMC-EnSpm       (25707)   6909    6846 1064036 *
   264   10.7  0.0 16.7  chr16             31638413 31638468 (23628016) C Harbinger-4N1B_DR DNA/PIF-Harbinger    (1115)     48       1 1064035  
  1341   15.1  8.0  0.0  chr16             31638469 31638702 (23627782) + Harbinger-4N1B_DR DNA/PIF-Harbinger       911   1163     (0) 1064037  
   972    8.6  3.3  0.0  chr16             31638754 31638904 (23627580) + CryptonV-2_DR     DNA/Crypton-V         11092  11247 (10564) 1064038 *
  2251    4.8  0.7  0.3  chr16             31638892 31639186 (23627298) C hAT-N41_DR        DNA/hAT-Ac            (532)    728     433 1064039  
  2188    5.2  0.9 23.1  chr16             31639187 31639335 (23627149) C hAT-N36C_DR       DNA/hAT               (692)   1204     854 1064040  
   513    0.0  0.0  0.0  chr16             31639331 31639389 (23627095) + Harbinger1_DR     DNA/PIF-Harbinger      4403   4461     (0) 1064041 *
   293   21.9 12.2  2.8  chr16             31639621 31639704 (23626780) C Mariner-N31_DR    DNA/TcMar-Tc1          (75)    465     287 1064042  
   463   14.1  0.0  2.6  chr16             31639705 31639784 (23626700) + ASAT_CY           Satellite                57    134   (128) 1064043  
   674   18.8  6.2  1.1  chr16             31640012 31640188 (23626296) C ASAT_CY           Satellite              (57)    205      20 1064044  
  3806   14.1 16.6  4.2  chr16             31640766 31641669 (23624815) + LOOPERN3B_DR      DNA/Kolobok-T2            1   1012    (37) 1064045  
   255   16.7  3.3  1.6  chr16             31641881 31641941 (23624543) + hAT-N174_DR       DNA/hAT-Ac                6     67   (672) 1064046  
  1237    3.3  0.0  0.0  chr16             31641968 31642167 (23624317) + (CAAT)n           Simple_repeat             1    200     (0) 1064047  
  1121   12.4  3.1  2.2  chr16             31643267 31643489 (23622995) + L1-103_DR         LINE/L1                1642   1866   (201) 1064048  
   776   13.3  1.7  0.0  chr16             31643494 31643613 (23622871) C TDR13             DNA                   (649)    123       2 1064049  
   968    7.5  9.7  3.4  chr16             31643626 31643790 (23622694) C DNAX-18_DR        DNA/Merlin            (583)    175       1 1064050  
   260   23.4  8.9  6.3  chr16             31643957 31644079 (23622405) C ASAT_CY           Satellite              (98)    164      39 1064051  
   672   16.4  1.0  0.0  chr16             31644660 31644797 (23621687) + TDR13             DNA                       1    140   (540) 1064052 *
  1407   10.7 24.0  0.0  chr16             31644792 31645062 (23621422) + TDR13             DNA                     437    772     (0) 1064053  
   350   20.7 14.3  2.0  chr16             31645272 31645404 (23621080) C EnSpm-N13_DR      DNA/CMC-EnSpm        (1446)  20703   20555 1064054 *
   748   20.5 17.9  1.4  chr16             31645286 31645537 (23620947) + ANGEL             DNA/Kolobok              12    304     (5) 1064055  
   208   25.0  3.6 10.8  chr16             31645414 31645443 (23621041) + DNA6-1_DR         DNA/hAT-hAT5            587    715   (433) 1064056 *
   239   19.2  0.0 22.7  chr16             31645444 31645551 (23620933) C EnSpm-17_DR       DNA/CMC-EnSpm        (6483)   2793    2706 1064057  
   259   26.2  4.6  3.4  chr16             31646523 31646609 (23619875) + hAT-N58D_DR       DNA/hAT-Ac              565    652   (769) 1064058 *
   330   25.0  4.8  0.0  chr16             31646554 31646637 (23619847) C Harbinger-N18_DR  DNA/PIF-Harbinger?    (643)    200     113 1064059  
   306   14.0  0.0  0.0  chr16             31646642 31646698 (23619786) + DNA-2-30B_DR      DNA                       1     57   (356) 1064060  
   881   10.2  1.6  0.0  chr16             31646718 31646845 (23619639) C TDR23             DNA                  (1016)    131       2 1064061  
   516   17.6  1.8  0.9  chr16             31646752 31646860 (23619624) C MuDR-2_DR         DNA/MULE-MuDR       (10608)  13325   13216 1064062 *
   995   16.8  0.0  0.0  chr16             31646833 31647017 (23619467) + DNA11TA1_DR       DNA/CMC-EnSpm            19    203     (0) 1064063  
   498   11.8  2.6  0.0  chr16             31647110 31647185 (23619299) C Harbinger-N18_DR  DNA/PIF-Harbinger?    (765)     78       1 1064059  
  1026   18.0  4.0  2.8  chr16             31647545 31647795 (23618689) + Merlin-N3_DR      DNA/Merlin                2    255     (0) 1064064  
   340   25.7  0.9  2.7  chr16             31647986 31648097 (23618387) + Polinton-4_DR     DNA/Maverick          12591  12700  (7587) 1064065  
   209   30.3  0.0  3.4  chr16             31648019 31648141 (23618343) C MOSAT_DR          Satellite             (862)   1225    1107 1064066 *
   941   14.2  0.1  4.2  chr16             31648037 31648173 (23618311) + (TGGA)n           Simple_repeat             1    361   (901) 1064067  
   231   26.9  8.5  1.0  chr16             31648174 31648443 (23618041) + Polinton-4_DR     DNA/Maverick          12412  12701  (7586) 1064068 *
   362   26.5  0.0  5.6  chr16             31648344 31648555 (23617929) + (TGAA)n           Simple_repeat             1    200     (0) 1064069  
   941   14.2  0.1  4.2  chr16             31648556 31648641 (23617843) + (TGGA)n           Simple_repeat           362    587   (675) 1064067  
   410   33.3  0.5  6.2  chr16             31648642 31648914 (23617570) + (TGGG)n           Simple_repeat             1    257     (0) 1064070  
   941   14.2  0.1  4.2  chr16             31648915 31648959 (23617525) + (TGGA)n           Simple_repeat           588    704   (558) 1064067  
   486   19.7  0.0  6.2  chr16             31648960 31649148 (23617336) + (TGAA)n           Simple_repeat             1    178     (0) 1064071  
   941   14.2  0.1  4.2  chr16             31649149 31649353 (23617131) + (TGGA)n           Simple_repeat           705   1262     (0) 1064067  
   301   12.3  2.9  4.5  chr16             31649314 31649381 (23617103) + Polinton-4_DR     DNA/Maverick          12410  12476  (7811) 1064072 *
   219   14.1 19.2  0.0  chr16             31649948 31650025 (23616459) C L2-1B_DR          LINE/L2                 (0)   1008     916 1064073  
   405   26.7  5.5  5.0  chr16             31650141 31650357 (23616127) C DNA-N37_DR        DNA                   (449)    218       1 1064074  
   860   10.0  3.6 13.9  chr16             31651260 31651480 (23615004) + EnSpm-N16_DR      DNA/CMC-EnSpm             1    201     (1) 1064075  
   590   16.4  9.0  0.0  chr16             31651481 31651612 (23614872) C DNA11TA1_DR       DNA/CMC-EnSpm          (20)    183      40 1064076  
  2585   13.2 32.0  0.1  chr16             31651788 31652350 (23614134) + TDR13             DNA                       1    742    (30) 1064077  
   682   24.4  0.5  2.6  chr16             31652280 31652473 (23614011) C HATN16_DR         DNA/hAT-Charlie        (33)    911     722 1064078 *
  1084    9.7  0.0  0.0  chr16             31652346 31652531 (23613953) + Zisupton-6_DR     DNA/Zisupton           8749   8934 (13182) 1064079  
   345    5.5  0.0  1.1  chr16             31652453 31652544 (23613940) + Polinton-4_DR     DNA/Maverick          17104  17194  (3093) 1064080 *
   690   20.0  1.8  2.4  chr16             31653318 31653483 (23613001) C Kolobok-N10B_DR   DNA/Kolobok             (0)    271     107 1064081  
  5001   10.9  1.4  4.7  chr16             31653484 31654358 (23612126) C LTR1_DR           LTR/Gypsy?              (0)    848       2 1064082  
   376   21.5 24.4  4.2  chr16             31654432 31654541 (23611943) + Zisupton-2_DR     DNA/Zisupton           4451   4591   (463) 1064083  
   547   15.8 34.5  2.5  chr16             31654542 31654787 (23611697) + Kolobok-N10C_DR   DNA/Kolobok               1    323    (21) 1064084  
   252   16.7  1.6  3.3  chr16             31654795 31654856 (23611628) + hAT-N198_DR       DNA/hAT-Charlie         559    619   (780) 1064085  
  2698    9.7  0.2  0.2  chr16             31655006 31655418 (23611066) + DNA-2-30B_DR      DNA                       1    413     (0) 1064086  
   356   19.7  2.6  0.0  chr16             31656562 31656637 (23609847) + DNA-6-N6_DR       DNA/hAT?                834    911  (1398) 1064087  
   352   25.5  5.9  0.0  chr16             31656664 31656765 (23609719) + Dada-U1A_DR       DNA/Dada               5663   5770  (5209) 1064088 *
   467   15.3  2.0  2.0  chr16             31656685 31656784 (23609700) C hAT-N127_DR       DNA/hAT-Charlie      (3378)   6938    6839 1064089  
   259   18.5  0.0 14.9  chr16             31656689 31656796 (23609688) C EnSpm-N6B_DR      DNA/CMC-EnSpm?       (2586)    664     571 1064090 *
  1738   19.4 21.1  2.7  chr16             31657113 31657917 (23608567) + DNA-TA-4_DR       DNA/TcMar                 1    949  (6972) 1064091  
   483    7.4  4.9  1.2  chr16             31657988 31658069 (23608415) + Kolobok-N16_DR    DNA/Kolobok?            720    804   (438) 1064092  
   252   28.1 13.2  0.0  chr16             31660488 31660601 (23605883) + Kolobok-N10B_DR   DNA/Kolobok             140    268     (3) 1064093  
   291   21.8 10.1 10.9  chr16             31661933 31662061 (23604423) C Kolobok-N13_DR    DNA                    (80)    379     252 1064094  
   215   13.2  0.0  5.3  chr16             31662158 31662197 (23604287) C Kolobok-N16B_DR   DNA/Kolobok?          (211)    932     895 1064095 *
  1736   18.3 11.7  8.5  chr16             31662165 31662847 (23603637) C Kolobok-N16_DR    DNA/Kolobok?          (230)   1012     383 1064095  
   654   21.1  8.6  1.1  chr16             31662903 31663065 (23603419) + hAT-N152_DR       DNA/hAT-Blackjack         1    175   (155) 1064096  
   307   21.8 12.7  4.1  chr16             31664627 31664784 (23601700) C TDR23             DNA                   (481)    666     496 1064097  
  2982   14.9  6.0  2.2  chr16             31664902 31665436 (23601048) C Harbinger-8N1_DR  DNA/PIF-Harbinger       (0)    555       1 1064098  
   351   32.6  0.0  0.0  chr16             31665439 31665524 (23600960) + DIRS-1B_DR        LTR                     675    760   (600) 1064099  
  1027   23.8  0.9  1.8  chr16             31665541 31665771 (23600713) + DIRS1_DR          LTR/DIRS                909   1137  (4995) 1064100  
  1244   25.0  7.3  1.1  chr16             31665779 31666122 (23600362) + DIRS1c_DR         LTR                    4502   4866  (1070) 1064101  
  1225   23.5 23.9  1.2  chr16             31666123 31666200 (23600284) + DIRS-1_DR         LTR/DIRS               4214   4730   (924) 1064102  
   247   23.7  0.8 18.9  chr16             31666223 31666347 (23600137) C TDR23             DNA                   (872)    275     170 1064097  
  1029   20.3  5.8  1.9  chr16             31666906 31667166 (23599318) + EnSpm-N48B_DR     DNA/CMC-EnSpm          2299   2569  (4390) 1064103 *
  2497    8.3  1.4  0.6  chr16             31666951 31667302 (23599182) C SINE2-4_DR        SINE/tRNA-V-RTE         (0)    371      17 1064104  
   217   14.3  0.0  0.0  chr16             31667347 31667374 (23599110) C SINE2-3B_DR       SINE/tRNA-V           (322)     29       2 1064105  
   273   17.6 37.5  0.0  chr16             31668222 31668355 (23598129) + TE-X-20_DR        Unknown                   1    183   (355) 1064106  
  9642   10.3  5.9  6.4  chr16             31668885 31671171 (23595313) + SAT-15_DR         Satellite                 1   2274     (7) 1064107  
   433   21.6  1.7  2.9  chr16             31671136 31671307 (23595177) C HATN16_DR         DNA/hAT-Charlie        (56)    888     719 1064108 *
   648   14.9  0.0  1.9  chr16             31671161 31671317 (23595167) + hAT-2n1_DR        DNA/hAT-Charlie         991   1144    (66) 1064109  
   333   18.0  4.5  0.0  chr16             31671220 31671330 (23595154) + Helitron-2_DR     RC/Helitron           23607  23722  (3690) 1064110 *
   446    9.2 42.4  1.1  chr16             31671303 31671434 (23595050) + Mariner-N31_DR    DNA/TcMar-Tc1           286    471    (69) 1064111  
   329   25.3  1.2  1.2  chr16             31671783 31671866 (23594618) C DNA-N21_DR        DNA/hAT-Charlie?      (239)     95      12 1064112  
   212   14.7  1.3 12.9  chr16             31672145 31672222 (23594262) C DNA8-10_DR        DNA/hAT-Ac           (2288)   1730    1661 1064113  
   208   11.3  1.9  0.0  chr16             31672185 31672237 (23594247) + DNA-N27_DR        DNA                     666    719   (276) 1064114 *
   209   21.8  1.8  0.0  chr16             31672409 31672463 (23594021) + ENSPM-6_DR        DNA/CMC-EnSpm          3269   3324 (29292) 1064115  
   209   18.5 16.7  0.0  chr16             31672537 31672590 (23593894) + Gypsy-110_DR-I    LTR/Gypsy              2167   2229  (2334) 1064116  
   505   20.2  5.8  0.0  chr16             31672612 31672715 (23593769) + Mariner-N5B_DR    DNA/TcMar              9335   9444     (0) 1064117  
   396   14.8  3.6 16.2  chr16             31673053 31673246 (23593238) + EnSpm-N14_DR      DNA/CMC-EnSpm          1881   2053  (2527) 1064118  
  2587   11.8 17.2  0.3  chr16             31673278 31673778 (23592706) + Gypsy101-LTRb_DR  LTR/Gypsy                 1    585     (0) 1064119  
  6172    9.7 15.9  0.1  chr16             31674000 31675039 (23591445) + TC1DR3            DNA/TcMar-Tc1             2   1205    (20) 1064120  
   309   20.0  5.6  4.7  chr16             31675048 31675173 (23591311) C EnSpm-N14_DR      DNA/CMC-EnSpm        (2118)   2462    2336 1064121  
  1684   18.6  1.8 18.5  chr16             31676404 31676963 (23589521) C Crypton-N1_DR     DNA/Crypton-A           (0)    484       4 1064122  
   542   20.1  0.6  6.0  chr16             31679887 31680045 (23586439) + hAT-N133_DR       DNA/hAT-Ac              124    274   (349) 1064123 *
  2478    7.3  3.9  4.2  chr16             31680040 31680426 (23586058) C HE1_DR1           SINE/tRNA-V-RTE        (15)    387       2 1064124  
   318   19.7  0.0  1.6  chr16             31680372 31680433 (23586051) + EnSpm-N11_DR      DNA/CMC-EnSpm          2918   2978  (2375) 1064125 *
   339   18.4  8.3  4.5  chr16             31680430 31680537 (23585947) + hAT-N133_DR       DNA/hAT-Ac              263    374   (249) 1064126  
   335   18.3  0.8 15.9  chr16             31680812 31680941 (23585543) + DNA-6-N1_DR       DNA                       4    116   (592) 1064127  
   272   22.9  1.6  0.0  chr16             31680924 31680984 (23585500) C hAT-N129_DR       DNA/hAT-Ac            (348)    416     355 1064128 *
   264   19.4  1.5  7.9  chr16             31681090 31681156 (23585328) + hAT-N129_DR       DNA/hAT-Ac              365    427   (337) 1064129  
  2620    5.2  1.0  7.1  chr16             31681234 31681623 (23584861) + SINE2-3_DR        SINE/tRNA-V-RTE           1    368     (0) 1064130  
  3712    9.3 13.6  2.8  chr16             31681880 31682534 (23583950) + DNA-1-11_DR       DNA                       1    724     (0) 1064131  
   203   20.5  0.0  0.0  chr16             31682501 31682539 (23583945) + CryptonV-3_DR     DNA/Crypton-V         15083  15121  (8332) 1064132 *
   703   19.1  0.0  0.6  chr16             31683060 31683217 (23583267) + Ginger1-N1_DR     DNA/Ginger-1            271    427  (2231) 1064133 *
   793    6.9  0.0  0.0  chr16             31683078 31683221 (23583263) + (TCTA)n           Simple_repeat             1    144     (0) 1064134  
   767   22.4 18.3  1.6  chr16             31683114 31683195 (23583289) + DNA9-3_DR         DNA/MULE-MuDR?         1202   1576  (9803) 1064135 *
   841   18.6 16.8  2.5  chr16             31683142 31683427 (23583057) + Harbinger-N17_DR  DNA/PIF-Harbinger       527    852   (793) 1064136 *
   913   16.9 21.7  1.0  chr16             31683196 31683229 (23583255) + Merlin-1_DR       DNA/Merlin             4311   4599  (5928) 1064137  
   587   18.8  8.1  1.6  chr16             31683222 31683243 (23583241) C Polinton-4_DR     DNA/Maverick         (7577)  12673   12527 1064138 *
  1024   11.2 29.6  0.4  chr16             31683230 31683435 (23583049) C SINE2-4_DR        SINE/tRNA-V-RTE         (6)    365     100 1064139  
   995   14.1 17.7  1.6  chr16             31683459 31683667 (23582817) + DNA8-3B_DR        DNA/hAT-Tip100         1466   1707     (0) 1064140  
 10673    7.0  7.0  1.9  chr16             31683672 31685207 (23581277) C TZF28B            DNA/TcMar-Tc1           (0)   1614       1 1064141  
  2148   10.9 10.8  2.7  chr16             31685208 31685620 (23580864) C Mariner-N27_DR    DNA/TcMar-ISRm11      (740)    446       1 1064142  
   339   11.9  1.7  1.7  chr16             31686031 31686090 (23580394) + ERV1-7_DR-I       LTR/ERV1               2028   2087  (4616) 1064143  
   265   14.1  1.2  3.0  chr16             31686091 31686110 (23580374) + Ginger1-N1_DR     DNA/Ginger-1           2246   2326   (332) 1064144  
   218   28.2  4.4  3.6  chr16             31686704 31686839 (23579645) C DNA2-14_DR        DNA                  (6961)    661     525 1064145  
   250   16.3  0.0  0.0  chr16             31688760 31688802 (23577682) C EnSpm-N14_DR      DNA/CMC-EnSpm        (2002)   2578    2536 1064146  
   279    4.3  0.0  0.0  chr16             31688841 31688886 (23577598) + DNA9-N1_DR        DNA/MULE-NOF           2293   2338  (2678) 1064147 *
   626   19.5  1.6  0.0  chr16             31688854 31688976 (23577508) C Mariner-N5C_DR    DNA/TcMar            (4451)   3470    3346 1064148 *
  2334   11.5  2.9  1.3  chr16             31688868 31689245 (23577239) C HE1_DR1           SINE/tRNA-V-RTE        (18)    384       1 1064149  
   573   25.0  4.2  4.7  chr16             31688977 31689038 (23577446) C CryptonV-N5_DR    DNA/Crypton-V       (20330)   4188    4016 1064150 *
   618   23.1  4.7  4.7  chr16             31689077 31689267 (23577217) C DIRS-8_DR         LTR/Ngaro             (260)   6361    6171 1064151  
   373   29.2  1.2  5.0  chr16             31689458 31689623 (23576861) C Polinton-1N1_DR   DNA/Maverick        (14125)   1344    1185 1064152 *
   872   26.9  5.3  5.3  chr16             31689486 31689826 (23576658) + Helitron-2_DR     RC/Helitron           23249  23589  (3823) 1064153 *
   940   17.3 19.1  0.4  chr16             31689608 31689827 (23576657) + DNA9-3_DR         DNA/MULE-MuDR?         9553   9813  (1566) 1064154 *
   992   14.3  9.1  0.5  chr16             31689658 31689833 (23576651) + HE1_DR1           SINE/tRNA-V-RTE           6    196   (206) 1064155  
   278   22.7  8.0  2.5  chr16             31689930 31690042 (23576442) + hAT-N198_DR       DNA/hAT-Charlie        1021   1139   (260) 1064156 *
   371   16.9  2.0  3.1  chr16             31689947 31690044 (23576440) + Mariner-N38_DR    DNA/TcMar-Tc1           349    445   (102) 1064157  
   248   16.0  0.0  0.0  chr16             31690047 31690096 (23576388) C Zisupton-6_DR     DNA/Zisupton        (13125)   8991    8942 1064158  
   242   17.3  5.3 17.9  chr16             31690097 31690115 (23576369) + DNAX-25B_DR       DNA/Zisupton           1552   1695  (1843) 1064159 *
  2285    8.4  5.7  1.4  chr16             31690105 31690453 (23576031) C hAT-N137_DR       DNA/hAT-Ac            (871)   2700    2337 1064160  
  1767   16.4  5.4  3.9  chr16             31690454 31690510 (23575974) + DNA6-6_DR         DNA                    6832   7243  (4038) 1064161  
   300   21.7 15.8  2.1  chr16             31690461 31690587 (23575897) C MuDR-2_DR         DNA/MULE-MuDR       (10312)  13621   13478 1064162 *
   200   22.0  5.0  1.6  chr16             31691387 31691446 (23575038) + Helitron-1N4_DR   RC/Helitron            2917   2978   (202) 1064163  
  2747    9.5 21.9  1.7  chr16             31691529 31692093 (23574391) + L1-45_DR          LINE/L1                4456   5134     (8) 1064164  
   378   25.8  7.2  0.8  chr16             31693268 31693392 (23573092) + Kolobok-N4_DR     DNA/Kolobok-T2         1549   1681  (1321) 1064165 *
  1064   15.9 10.6  1.8  chr16             31693289 31693544 (23572940) C ANGEL             DNA/Kolobok            (31)    278       1 1064166  
   710   25.7  8.2  2.2  chr16             31693545 31693596 (23572888) C EnSpm-17_DR       DNA/CMC-EnSpm        (6064)   3212    3143 1064167  
   755   11.5  0.0  0.0  chr16             31694345 31694483 (23572001) + (ATTG)n           Simple_repeat             2    140     (0) 1064168  
  2388   15.3 11.3  0.6  chr16             31694545 31695012 (23571472) C hAT-N85B_DR       DNA/hAT-Charlie         (0)    518       1 1064169  
  1241    7.4 12.2  0.4  chr16             31695130 31695333 (23571151) C Mariner-N32_DR    DNA/TcMar-Tc1           (0)    228       1 1064170  
  7949   12.2  4.5  1.2  chr16             31695989 31697401 (23569083) C Tx1-5_DR          LINE/L1-Tx1            (35)   5282    3824 1064171  
   340   24.3  1.8  5.7  chr16             31697411 31697519 (23568965) C hAT-N159B_DR      DNA/hAT-Ac            (890)    353     249 1064172  
  2768   10.6  2.6  1.4  chr16             31698445 31699006 (23567478) C hAT-N129_DR       DNA/hAT-Ac              (0)    764       1 1064173  
   898   21.7  6.4 18.0  chr16             31699471 31699987 (23566497) + Copia-11B_DR-LTR  LTR/Gypsy?                1    466     (2) 1064174  
   243   32.4  0.0  1.4  chr16             31700120 31700194 (23566290) + DNA-N21_DR        DNA/hAT-Charlie?        154    227   (107) 1064175  
   663   21.1  6.4  2.7  chr16             31700521 31700769 (23565715) + DNA-N24_DR        DNA                      20    277   (700) 1064176  
   456   16.9 11.4  1.4  chr16             31700786 31700917 (23565567) + DNA-N24_DR        DNA                     763    907    (70) 1064177  
   845   17.1  0.6  3.6  chr16             31701006 31701041 (23565443) + DNA8-23_DR        DNA                    1675   1839  (4900) 1064178  
  1111    6.0  0.0  0.0  chr16             31701042 31701175 (23565309) C SINE2-5_DR        SINE/tRNA-V-RTE         (0)    282     149 1064179  
   347    5.1  0.0  0.0  chr16             31701177 31701215 (23565269) C SINE2-5_DR        SINE/tRNA-V-RTE       (243)     39       1 1064179  
   302   18.2  0.0 11.9  chr16             31701216 31701251 (23565233) C EnSpm-N44_DR      DNA/CMC-EnSpm        (3191)   5461    5395 1064180  
   564   11.6  0.0  7.1  chr16             31702189 31702309 (23564175) + DNA-TA-6_DR       DNA                       7    119   (853) 1064181 *
   954   14.0 16.6  3.3  chr16             31702309 31702603 (23563881) + DNA-TA-6_DR       DNA                     627    959    (13) 1064182  
  1216   16.4  1.3  7.0  chr16             31702605 31702906 (23563578) C DNA2-10_DR        DNA                  (1072)   2449    2164 1064183  
   258   27.2  8.9  1.5  chr16             31702831 31702953 (23563531) + CryptonV-N1_DR    DNA/Crypton-V          5442   5573  (4478) 1064184 *
   278   21.3  0.6 19.0  chr16             31703012 31703179 (23563305) + EnSpm-17_DR       DNA/CMC-EnSpm          2679   2820  (6456) 1064185 *
   416   20.7  4.2  2.5  chr16             31703051 31703169 (23563315) + ANGEL             DNA/Kolobok               1    121   (188) 1064186  
   367   24.2  9.2  3.6  chr16             31703170 31703230 (23563254) C DNA-N33_DR        DNA                  (1030)    669     480 1064187  
   284   19.3  0.0  0.0  chr16             31703184 31703240 (23563244) + ANGEL             DNA/Kolobok             242    298    (11) 1064188 *
   202   23.6  0.0  1.8  chr16             31703193 31703248 (23563236) + EnSpm-N25_DR      DNA/CMC-EnSpm           504    558  (4128) 1064189 *
   435   17.0 19.4  2.6  chr16             31703685 31703701 (23562783) C EnSpm-8_DR        DNA/CMC-EnSpm        (1513)   7928    7853 1064190  
   420   23.1  4.7  1.9  chr16             31703702 31703722 (23562762) C hAT-N127_DR       DNA/hAT-Charlie      (3332)   6984    6906 1064191  
   565   13.5  5.4  0.8  chr16             31703723 31703834 (23562650) C ANGEL             DNA/Kolobok            (35)    274     158 1064192  
   225   21.6 11.2  6.5  chr16             31703833 31703921 (23562563) + EnSpm-N39C_DR     DNA/CMC-EnSpm?         1871   1963  (1630) 1064193 *
   420   23.1  4.7  1.9  chr16             31703835 31703851 (23562633) C hAT-N127_DR       DNA/hAT-Charlie      (3332)   6905    6831 1064191  
   435   17.0 19.4  2.6  chr16             31703852 31703872 (23562612) C EnSpm-8_DR        DNA/CMC-EnSpm        (1513)   7852    7745 1064190  
   367   18.5 11.7  9.8  chr16             31704590 31704709 (23561775) C EnSpm-N6_DR       DNA/CMC-EnSpm?          (3)    343     222 1064194  
  6899    5.2 18.6  0.0  chr16             31704718 31705722 (23560762) + Tc1-6_DR          DNA/TcMar-Tc1            10   1201     (2) 1064195  
   277   22.4  4.1  5.8  chr16             31705723 31705833 (23560651) C EnSpm-N6_DR       DNA/CMC-EnSpm?        (125)    221     113 1064194  
   261   16.4  3.2  3.2  chr16             31706537 31706599 (23559885) + DNA-N15_DR        DNA                      69    131   (274) 1064196 *
   318   13.6 17.4  8.3  chr16             31706576 31706719 (23559765) + DNA-N15_DR        DNA                     202    357    (48) 1064197  
   408   12.8  2.5  6.6  chr16             31707083 31707186 (23559298) + Kolobok-N12_DR    DNA/Kolobok-T2           11    120   (895) 1064198  
   257   19.6  2.2 21.8  chr16             31707185 31707198 (23559286) C EnSpm-17_DR       DNA/CMC-EnSpm        (6471)   2805    2770 1064199 *
   313   15.1  4.8 10.2  chr16             31707199 31707301 (23559183) + ANGEL             DNA/Kolobok             212    309     (0) 1064200  
   257   19.6  2.2 21.8  chr16             31707302 31707323 (23559161) C EnSpm-17_DR       DNA/CMC-EnSpm        (6471)   2769    2706 1064199  
   541   10.2 10.3  6.7  chr16             31707369 31707384 (23559100) + DNAX-23_DR        DNA                    9459   9578  (2223) 1064201  
   735    2.0 12.0  0.9  chr16             31707385 31707484 (23559000) C SINE2-5_DR        SINE/tRNA-V-RTE        (20)    262     152 1064202  
   238   11.5 15.1  1.7  chr16             31707765 31707817 (23558667) C ASAT_CY           Satellite             (121)    141      82 1064203  
   222   16.6 11.6  4.0  chr16             31707818 31707833 (23558651) + Mariner-N31_DR    DNA/TcMar-Tc1           280    353   (187) 1064204  
   203   12.5 10.0  0.0  chr16             31707866 31707905 (23558579) + BEL4-I_DR         LTR/Pao                 996   1039  (5300) 1064205 *
   945   19.7 18.2  3.7  chr16             31707901 31708280 (23558204) C Copia-12_DR-LTR   LTR/Gypsy?             (33)    434       2 1064206  
   210   15.0  7.5  0.0  chr16             31708306 31708345 (23558139) + Mariner-N31_DR    DNA/TcMar-Tc1           448    490    (50) 1064207  
   229   16.2  0.0  0.0  chr16             31708683 31708719 (23557765) C Helitron-1N1_DR   RC/Helitron           (952)     37       1 1064208 *
   600   19.6  7.7  1.8  chr16             31708715 31708922 (23557562) + ASAT_CY           Satellite                41    260     (2) 1064209  
   237   21.8 14.8  1.3  chr16             31709139 31709168 (23557316) + Zisupton-7_DR     DNA/Zisupton           9711   9863  (7219) 1064210  
   466   11.5  1.9  9.2  chr16             31709169 31709273 (23557211) C DNA11TA1B_DR      DNA/CMC-EnSpm          (75)    128      31 1064211  
   276   19.0  1.7  0.0  chr16             31710228 31710285 (23556199) C Mariner-N31_DR    DNA/TcMar-Tc1          (62)    478     420 1064212  
   280   21.1  3.9  1.3  chr16             31710289 31710365 (23556119) + ASAT_CY           Satellite               114    192    (70) 1064213  
  8861    7.2  0.0  0.0  chr16             31710403 31711645 (23554839) C DNA2-3_DR         DNA/Merlin              (0)   1245       3 1064214  
   472   20.2 10.8  2.4  chr16             31711509 31711532 (23554952) C EnSpm-N13_DR      DNA/CMC-EnSpm       (17608)   4541    4377 1064215 *
   523   13.6  1.6  8.3  chr16             31711533 31711660 (23554824) + EnSpm-N14_DR      DNA/CMC-EnSpm          2773   2892  (1688) 1064216  
   368   17.3 46.8  0.0  chr16             31711925 31712082 (23554402) C DNA-TTAA-2_DR     DNA/PiggyBac?           (0)    669     440 1064217  
   646   15.9  5.6  0.0  chr16             31712083 31712208 (23554276) + DIRS-1-LTR_DR     LTR/Ngaro                 4    136   (486) 1064218 *
  3470   12.5  2.0 24.3  chr16             31712182 31713108 (23553376) C Looper-N7_DR      DNA/Kolobok-T2        (254)    761       1 1064219  
   591   14.8  0.0  2.9  chr16             31713109 31713196 (23553288) + DIRS-1-LTR_DR     LTR/Ngaro               551    622     (0) 1064220  
   218   27.4  1.2  0.0  chr16             31713464 31713547 (23552937) + piggyBac-N5_DR    DNA/PiggyBac?           590    674  (1462) 1064221  
  1613   16.5 10.3  2.6  chr16             31713805 31714164 (23552320) C DNA-TTAA-2_DR     DNA/PiggyBac?         (282)    387       1 1064217  
  3888   12.0  5.5  5.5  chr16             31715023 31715808 (23550676) + hAT-N25_DR        DNA/hAT-Ac               43    828     (1) 1064222  
   862   19.6  1.1 16.9  chr16             31716091 31716446 (23550038) + hAT-N129_DR       DNA/hAT-Ac              457    764     (0) 1064223  
   239    8.8  0.0  0.0  chr16             31716647 31716680 (23549804) + Kolobok-N10_DR    DNA/Kolobok               1     34   (609) 1064224  
   235   19.6  0.0  0.0  chr16             31716673 31716694 (23549790) + EnSpm-17_DR       DNA/CMC-EnSpm          2704   2753  (6523) 1064225 *
   257   23.0  8.6 12.0  chr16             31716965 31717027 (23549457) C Dada-U1A_DR       DNA/Dada             (5167)   5812    5721 1064226  
   259   13.9  0.0 11.8  chr16             31717028 31717038 (23549446) + hAT-N127_DR       DNA/hAT-Charlie        6872   6922  (3394) 1064227  
   259   13.7  0.0  4.5  chr16             31717039 31717084 (23549400) C EnSpm-N13_DR      DNA/CMC-EnSpm        (8521)  13628   13585 1064228  
   215   20.0 10.0  0.0  chr16             31717083 31717142 (23549342) C DNA2-7_DR         DNA                  (5293)   4357    4292 1064229 *
   257   23.0  8.6 12.0  chr16             31717085 31717127 (23549357) C Dada-U1A_DR       DNA/Dada             (5167)   5720    5655 1064226  
  1601   10.8 30.5  5.2  chr16             31718471 31718870 (23547614) C DNA-6-N1_DR       DNA                    (13)    695     200 1064230  
  2236   13.8  9.1  0.7  chr16             31718873 31719279 (23547205) C L2-14_DRe         LINE/L2                (39)   1155     715 1064231  
   666   11.5  3.5  1.7  chr16             31719303 31719417 (23547067) + DNA-6-N1_DR       DNA                     507    623    (85) 1064232  
  2616   19.2 13.0  1.0  chr16             31720699 31721501 (23544983) + Helitron-4_DR     RC/Helitron            3812   4521 (27347) 1064233  
  6668    7.5 14.2  3.3  chr16             31722224 31723342 (23543142) + LOOPERN5_DR       DNA/Kolobok-T2            1   1237     (0) 1064234  
   380   19.9  1.3  1.3  chr16             31723490 31723647 (23542837) + ASAT_CY           Satellite                 1    158   (206) 1064235  
  1030   18.2 15.0  7.1  chr16             31724446 31724767 (23541717) + HE1_DR1           SINE/tRNA-V-RTE           8    353    (49) 1064236  
  2593    9.7  1.4  1.1  chr16             31724768 31725133 (23541351) C DNA-N17_DR        DNA                     (0)    367       1 1064237  
  3148    9.2  7.6  0.8  chr16             31725452 31726008 (23540476) + L1-129_DR         LINE/L1                 753   1332     (0) 1064238  
   834   14.1  0.0 25.0  chr16             31726090 31726364 (23540120) + L2-1B_DR          LINE/L2                 786   1005     (3) 1064239  
   304   20.5  1.1  6.7  chr16             31726283 31726376 (23540108) C EnSpm-11_DR       DNA/CMC-EnSpm        (2005)   6998    6910 1064240 *
   592   15.5  0.0  0.0  chr16             31726443 31726539 (23539945) + L2-1B_DR          LINE/L2                 912   1008     (0) 1064241  
   215   27.3  0.0  0.0  chr16             31726929 31726983 (23539501) + L2-1B_DR          LINE/L2                 924    978    (30) 1064242  
   242   14.6  8.8  6.1  chr16             31728082 31728161 (23538323) C ERV4_DR-I         LTR/ERV1             (1518)   5375    5294 1064243  
   222   12.7  2.0 14.4  chr16             31728333 31728433 (23538051) C EnSpm-N13_DR      DNA/CMC-EnSpm       (16574)   5575    5486 1064244  
   200   22.0  3.1  6.4  chr16             31728349 31728445 (23538039) C CryptonV-N5_DR    DNA/Crypton-V        (7406)  17131   17038 1064245 *
  2979   10.6  2.6  0.4  chr16             31728360 31728859 (23537625) C Helitron-N3_DR    RC/Helitron           (898)   2118    1608 1064246  
  2955   15.7  6.5  1.1  chr16             31728363 31728408 (23538076) + Merlin-1_DR       DNA/Merlin             1584   1749  (8778) 1064247 *
  3140    6.5  2.3  0.0  chr16             31728409 31728851 (23537633) C Mariner-N38_DR    DNA/TcMar-Tc1           (1)    546      94 1064248  
  2955   15.7  6.5  1.1  chr16             31728852 31728981 (23537503) + Merlin-1_DR       DNA/Merlin             1750   2235  (8292) 1064247  
   381   20.4  0.0  1.0  chr16             31728897 31728995 (23537489) + MuDR-2_DR         DNA/MULE-MuDR         16356  16453  (7480) 1064249 *
  1223    9.9  0.5  3.4  chr16             31728966 31729175 (23537309) C TZF28B            DNA/TcMar-Tc1        (1410)    204       1 1064250  
   375   18.4  0.9  4.5  chr16             31728996 31729010 (23537474) C P-1_DR            DNA/P                (2608)   7360    7251 1064251 *
   366   20.5  2.3  9.1  chr16             31729011 31729025 (23537459) + ZFERV-2-I_DR      LTR/ERV1                794    914  (9650) 1064252  
   309   18.9  9.8  4.3  chr16             31729233 31729250 (23537234) + Zisupton-7_DR     DNA/Zisupton           9752   9888  (7191) 1064253  
   501   10.9 12.5  1.6  chr16             31729251 31729362 (23537122) C DNA11TA1B_DR      DNA/CMC-EnSpm          (79)    124       1 1064254  
   717   15.9  4.3  0.7  chr16             31729936 31730074 (23536410) C hAT-N170_DR       DNA/Merlin             (71)    145       2 1064255  
   437   14.1  2.4  0.0  chr16             31730245 31730329 (23536155) + Copia-18_DR-LTR   LTR/Gypsy?               13     99   (222) 1064256  
  9158    3.7  1.9  0.7  chr16             31730333 31731473 (23535011) C TDR8              DNA/PIF-Harbinger       (0)   1155       1 1064257  
   311    5.3  0.0  0.0  chr16             31731441 31731478 (23535006) + Harbinger-2_DR    DNA/PIF-Harbinger      4290   4327     (0) 1064258 *
   519   13.1  4.3  0.9  chr16             31731479 31731596 (23534888) + Copia-18_DR-LTR   LTR/Gypsy?               81    211   (107) 1064256  
  1878    9.3 12.9  1.5  chr16             31731612 31731905 (23534579) C Harbinger-N10_DR  DNA/PIF-Harbinger       (1)    327       1 1064259  
   719    5.6  0.0  0.0  chr16             31731924 31732013 (23534471) + TDR2              DNA/TcMar-Tc1           848    937     (0) 1064260  
   328   14.5  3.2  1.6  chr16             31732014 31732067 (23534417) + DNA-X-17_DR       DNA                    1556   1610   (764) 1064261 *
   416   12.3  0.0  0.0  chr16             31732014 31732070 (23534414) + hAT-N126D_DR      DNA/hAT-Ac              558    614     (0) 1064262  
   302   16.1  3.0  0.5  chr16             31732827 31732854 (23533630) + L2-52_DR          LINE/L2                1499   1552     (0) 1064263  
   215   20.3  7.8  0.0  chr16             31732855 31732918 (23533566) + SINE3-1a          SINE/5S-Deu-L2          502    570     (0) 1064264  
  3486   14.2  5.9  4.7  chr16             31733007 31733736 (23532748) + CR1-18_DR         LINE/L2                2688   3425     (3) 1064265  
   217   16.8  4.5 11.1  chr16             31733801 31733867 (23532617) + CryptonV-2_DR     DNA/Crypton-V         16306  16368  (5443) 1064266  
   318   17.2  7.5  0.0  chr16             31733869 31733961 (23532523) C hAT-N170_DR       DNA/Merlin             (26)    190      91 1064267  
   480    9.0  2.4  5.8  chr16             31735580 31736125 (23530359) + (TTA)n            Simple_repeat             1    527     (0) 1064268  
   392   11.8  1.4  5.6  chr16             31737146 31737486 (23528998) + A-rich            Low_complexity            1    326     (0) 1064269  
   287   23.5  7.0  7.0  chr16             31737556 31737683 (23528801) C hAT-N92_DR        DNA/hAT-Ac            (965)    610     483 1064270  
   360   12.2  9.9  1.0  chr16             31737687 31737777 (23528707) C hAT-N91_DR        DNA/hAT-Ac            (247)    108      10 1064271  
   887    9.3  3.3  0.7  chr16             31738199 31738349 (23528135) + DNA11TA1B_DR      DNA/CMC-EnSpm            31    185    (18) 1064272  
  1936   13.8  5.1  5.1  chr16             31738473 31738907 (23527577) C TDR24             DNA                     (0)    444      10 1064273  
   511   17.5  0.0  3.9  chr16             31739172 31739278 (23527206) C Harbinger-N32_DR  DNA/PIF-Harbinger       (0)    406     304 1064274  
   501   14.1  0.0  1.1  chr16             31739335 31739345 (23527139) + hAT-N127_DR       DNA/hAT-Charlie        5200   5209  (5107) 1064275  
  1510   14.9 12.7  8.1  chr16             31739346 31739856 (23526628) C TDR7              DNA                     (0)    541       9 1064276  
   288   19.2  3.8  0.0  chr16             31740585 31740679 (23525805) + hAT-N202_DR       DNA/hAT-Tip100          104    195  (1690) 1064277  
   280   25.5  1.4 10.9  chr16             31740598 31740808 (23525676) C EnSpm-21_DR       DNA/CMC-EnSpm        (2808)   6342    6150 1064278 *
   229   28.0  0.0  8.3  chr16             31740711 31740905 (23525579) C ERV1-N3-I_DR      LTR/ERV1              (829)   3762    3583 1064279 *
   364   24.1  0.6  2.4  chr16             31740737 31740906 (23525578) C DNA-N43_DR        DNA/TcMar-Fot1        (353)    701     535 1064280 *
   370   13.9  2.6  1.5  chr16             31740807 31740930 (23525554) + EnSpm-7_DR        DNA/CMC-EnSpm          7100   7190  (3844) 1064281  
   316   20.0  0.0  0.0  chr16             31740996 31741055 (23525429) C L2-2_DRe          LINE/L2                 (4)   4234    4175 1064282  
   206   15.7  2.0  0.0  chr16             31741126 31741176 (23525308) C Harbinger-N17_DR  DNA/PIF-Harbinger    (1052)    593     542 1064283  
   221   11.1  0.0  0.0  chr16             31741266 31741301 (23525183) + DNA2-7_DR         DNA                    4296   4331  (5319) 1064284 *
   254    5.3  2.6  0.0  chr16             31741276 31741313 (23525171) + EnSpm-17_DR       DNA/CMC-EnSpm          2703   2741  (6535) 1064285  
   744   16.4 12.7  0.9  chr16             31741329 31741525 (23524959) C ANGEL             DNA/Kolobok            (89)    220       1 1064286  
  1888   10.9 14.7  6.6  chr16             31741816 31742236 (23524248) + hAT-N177B_DR      DNA/hAT-Tip100            2    454   (510) 1064287  
   201    9.5  0.0  0.0  chr16             31742210 31742283 (23524201) + Mariner-N5C_DR    DNA/TcMar              1483   1556  (6365) 1064288 *
   892   11.1 29.8  0.7  chr16             31742261 31742495 (23523989) C HATN10_DR         DNA/hAT-Ac            (152)    303       1 1064289  
  1124    9.8  5.1  1.5  chr16             31742501 31742696 (23523788) C DNA11TA1_DR       DNA/CMC-EnSpm           (0)    203       1 1064290  
  1201   13.3 25.9  0.9  chr16             31742820 31743093 (23523391) + L1-115_DR         LINE/L1                5227   5568    (17) 1064291  
   778   13.0 17.3  1.5  chr16             31744239 31744464 (23522020) + Rex1-31_DRe       LINE/Rex-Babar         3259   3519    (14) 1064292  
  1629   15.1 11.1  8.7  chr16             31745531 31746015 (23520469) C LOOPERN4B_DR      DNA/Kolobok-T2          (0)    503       8 1064293  
  1022   19.9 31.7  0.6  chr16             31746016 31746396 (23520088) + DNA-N28_DR        DNA/PIF-Harbinger        34    533    (32) 1064294  
   441   21.4  9.7  0.6  chr16             31746397 31746551 (23519933) + TDR13E            DNA                       1    169   (511) 1064295  
   405   14.6 11.2  0.0  chr16             31746705 31746793 (23519691) + DNA-2-8_DR        DNA/CMC-EnSpm           458    556  (1940) 1064296  
   212   12.1  1.2  0.0  chr16             31747435 31747517 (23518967) + (TATAA)n          Simple_repeat             4     87     (0) 1064297 *
   224   10.0  1.4  0.0  chr16             31747450 31747519 (23518965) + Polinton-1N1_DR   DNA/Maverick          14744  14814   (655) 1064298  
  5675    5.9 22.2  1.4  chr16             31748319 31749336 (23517148) + DNA-2-10_DR       DNA/TcMar                 1   1227     (0) 1064299  
  1024   20.9  5.8  3.8  chr16             31749406 31749713 (23516771) + L1-121_DR         LINE/L1                1057   1370    (50) 1064300  
   248    0.0  0.0  2.4  chr16             31749932 31749973 (23516511) C CryptonV-2_DR     DNA/Crypton-V       (12834)   8977    8937 1064301 *
   251   16.1  6.4  0.8  chr16             31749939 31750063 (23516421) + DNA9-N1_DR        DNA/MULE-NOF           3239   3370  (1646) 1064302  
   502   20.0  8.7  0.0  chr16             31750941 31751055 (23515429) + EnSpm-N6_DR       DNA/CMC-EnSpm?          222    346     (0) 1064303  
   251   21.7 14.9  0.8  chr16             31753479 31753585 (23512899) + EnSpm-N27B_DR     DNA/CMC-EnSpm            36    157    (16) 1064304  
   253   20.4 10.9  4.1  chr16             31753733 31753824 (23512660) C hAT-N202_DR       DNA/hAT-Tip100       (1352)    533     436 1064305 *
  1277   16.1 22.3  1.2  chr16             31753743 31754168 (23512316) + hAT-N21B_DR       DNA/hAT-Ac              705   1219    (82) 1064306  
   236   18.9 15.8  8.4  chr16             31753825 31753858 (23512626) C Helitron-N3B_DR   RC/Helitron           (909)   5674    5554 1064307 *
   230   24.3  6.6 10.6  chr16             31754022 31754187 (23512297) C Helitron-N3_DR    RC/Helitron          (1334)   1682    1523 1064308 *
   260   19.2  0.0  1.9  chr16             31754140 31754192 (23512292) + Merlin-1_DR       DNA/Merlin             2145   2196  (8331) 1064309  
   389    7.8 21.7  1.8  chr16             31754336 31754427 (23512057) + EnSpm-N4B_DR      DNA/CMC-EnSpm?           19    128    (92) 1064310 *
   467   21.7  7.6 10.0  chr16             31754386 31754610 (23511874) C hAT-N164_DR       DNA/hAT-Tip100        (758)   1282    1063 1064311 *
   855   21.0 23.7  0.0  chr16             31754425 31754753 (23511731) + Mariner-N38_DR    DNA/TcMar-Tc1           141    547     (0) 1064312  
   214   22.2  3.1  1.5  chr16             31754697 31754760 (23511724) + Dada-U1A_DR       DNA/Dada               3821   3885  (7094) 1064313 *
   253   14.3  0.0  6.1  chr16             31754715 31754766 (23511718) C hAT-N21_DR        DNA/hAT-Charlie      (1084)    762     714 1064314  
   230   13.7  7.8  2.4  chr16             31754724 31754800 (23511684) + EnSpm-N13_DR      DNA/CMC-EnSpm          8143   8189 (13960) 1064315 *
  3283    8.1  5.0  0.7  chr16             31754762 31755282 (23511202) + Mariner-N38_DR    DNA/TcMar-Tc1             1    543     (4) 1064316  
   339    9.3  1.9  0.0  chr16             31755240 31755293 (23511191) C Zisupton-6_DR     DNA/Zisupton        (13126)   8990    8936 1064317 *
   248   14.1  2.9  7.6  chr16             31755247 31755315 (23511169) + ENSPM-6_DR        DNA/CMC-EnSpm          2699   2764 (29852) 1064318 *
   707   15.1 12.8  0.5  chr16             31755420 31755599 (23510885) + EnSpm-N4B_DR      DNA/CMC-EnSpm?            1    202    (18) 1064319  
  2615   10.1  2.1  8.7  chr16             31755743 31756318 (23510166) + TDR7              DNA                       1    541     (0) 1064320  
   267   20.3 10.1  0.0  chr16             31757591 31757659 (23508825) + ERV1-5_DR-I       LTR/ERV1               4222   4297   (752) 1064321 *
  1767   16.1  8.6  0.3  chr16             31757642 31757977 (23508507) + hAT-N32D_DR       DNA/hAT-Charlie         292    655     (0) 1064322  
   421   21.6  0.0  4.3  chr16             31758008 31758176 (23508308) + Helitron-4_DR     RC/Helitron           11761  11922 (19946) 1064323 *
   638   10.5  0.0  6.3  chr16             31758035 31758186 (23508298) C hAT-N70_DR        DNA/hAT?              (647)    678     536 1064324 *
   874   17.1  0.6  0.6  chr16             31758055 31758219 (23508265) + DNA8-25_DR        DNA                     666    830  (3137) 1064325  
   852   15.3  0.5  0.0  chr16             31758057 31758245 (23508239) + Zisupton-6_DR     DNA/Zisupton           8502   8691 (13425) 1064326 *
   311   22.0  2.7  6.2  chr16             31758161 31758310 (23508174) C CryptonV-3_DR     DNA/Crypton-V       (15186)   8267    8123 1064327 *
   480   19.4  1.9  5.4  chr16             31758187 31758268 (23508216) C EnSpm-N13_DR      DNA/CMC-EnSpm        (4397)  17750   17583 1064328  
   228   20.0  8.3  4.6  chr16             31758618 31758692 (23507792) C Helitron-2_DR     RC/Helitron         (16448)  10964   10887 1064329  
  2678    9.3  2.2  0.2  chr16             31758693 31759092 (23507392) C TDR2              DNA/TcMar-Tc1           (3)    934     527 1064330  
  1355   11.3 12.5  0.0  chr16             31759084 31759331 (23507153) C TDR2              DNA/TcMar-Tc1         (634)    303      25 1064330 *
   200   25.3  1.1  0.0  chr16             31759784 31759804 (23506680) + Gypsy82-LTR_Dr    LTR/Gypsy               640    730   (610) 1064331  
   201   11.6  5.8  0.0  chr16             31759805 31759873 (23506611) + Helitron-2_DR     RC/Helitron           23590  23662  (3750) 1064332 *
  1008    9.7  0.2  6.0  chr16             31759813 31760044 (23506440) C Zisupton-6_DR     DNA/Zisupton        (13465)   8651    8393 1064317  
   554   20.4  2.0  0.0  chr16             31759915 31760066 (23506418) C EnSpm-N2_DR       DNA/CMC-EnSpm         (962)   3053    2899 1064333 *
   221   25.5  5.2  3.0  chr16             31761006 31761102 (23505382) + Sola2-N3_DR       DNA/Sola-2             2250   2348   (109) 1064334  
   455   17.0 28.4  0.0  chr16             31761406 31761599 (23504885) C DNA-N15_DR        DNA                   (112)    293      45 1064335  
   214   21.9 16.2  1.2  chr16             31761704 31761777 (23504707) + EnSpm-N37_DR      DNA/CMC-EnSpm          5552   5636  (1011) 1064336  
   387   19.8  5.8  0.0  chr16             31762224 31762309 (23504175) C ANGEL             DNA/Kolobok             (1)    308     218 1064337  
   227   17.7  2.8  4.3  chr16             31762374 31762444 (23504040) + EnSpm-7_DR        DNA/CMC-EnSpm          9353   9422  (1612) 1064338  
   416    8.7  9.9  1.1  chr16             31765222 31765302 (23501182) + DNA8-25_DR        DNA                    1052   1139  (2828) 1064339 *
   986    4.0  1.6  0.0  chr16             31765232 31765357 (23501127) C CryptonV-N3_DR    DNA/Crypton-V        (1810)  18853   18726 1064340  
  2988   12.3 12.7 10.1  chr16             31765374 31766150 (23500334) C LOOPERN6B_DR      DNA/Kolobok-T2?         (0)    796       1 1064341  
   288   18.8  8.9  5.5  chr16             31766177 31766208 (23500276) C Merlin-N5_DR      DNA/Merlin           (1676)   2629    2594 1064342  
  2353    6.4  0.0  0.0  chr16             31766209 31766521 (23499963) + TDR16             DNA/Merlin                1    313     (0) 1064343  
   423   20.2 10.5  2.1  chr16             31767535 31767620 (23498864) + DNA-1-5_DR        DNA                       1     93   (655) 1064344 *
  2574   16.0  8.6  1.9  chr16             31767611 31768145 (23498339) + DNA-1-5_DR        DNA                     179    748     (0) 1064345  
   378   28.2  4.8  1.5  chr16             31769833 31769958 (23496526) C Harbinger-2_DR    DNA/PIF-Harbinger    (4192)    135       6 1064346  
   509    4.8  1.3  6.7  chr16             31770897 31771053 (23495431) + (TATAA)n          Simple_repeat             3    151     (0) 1064347  
   286   20.3  6.8  0.0  chr16             31773592 31773650 (23492834) C DNA-1-3B_DR       DNA                     (1)    762     702 1064348  
   902   18.2  1.1  1.1  chr16             31773679 31773856 (23492628) C DNA-1-3B_DR       DNA                   (252)    511     334 1064348  
  3659    9.9  5.0 16.3  chr16             31773857 31774624 (23491860) + DNA14-5-1_DR      DNA                       1    693     (0) 1064349  
  1233   16.6  3.3  1.5  chr16             31774625 31774878 (23491606) C DNA-1-3B_DR       DNA                   (435)    328      57 1064348  
  3239   14.8  2.2  0.7  chr16             31774880 31775415 (23491069) C Harbinger-8N2_DR  DNA/PIF-Harbinger       (0)    548       5 1064350  
   864   22.0 15.2  0.3  chr16             31775465 31775733 (23490751) C ANGEL             DNA/Kolobok             (0)    309       1 1064351  
   216   24.1  2.6  7.2  chr16             31775637 31775752 (23490732) + EnSpm-17_DR       DNA/CMC-EnSpm          3034   3144  (6132) 1064352 *
   264   24.7  4.1  0.0  chr16             31775688 31775760 (23490724) C DNA2-16_DR        DNA                  (7958)  10093   10018 1064353  
   203   20.9  3.8 13.5  chr16             31775710 31775814 (23490670) C IS3EU-1_DR        DNA/IS3EU            (4772)   3932    3837 1064354 *
   271   10.0  8.0  0.0  chr16             31779250 31779299 (23487185) + Mariner-N31_DR    DNA/TcMar-Tc1           431    484    (56) 1064355  
   238   20.0  2.8  1.4  chr16             31779251 31779321 (23487163) + hAT-N202_DR       DNA/hAT-Tip100          857    928   (957) 1064356 *
   774   20.1  7.1 13.1  chr16             31781185 31781755 (23484729) C DNA-5-8B_DR       DNA/hAT-hAT5            (0)    482       1 1064357  
  1248   10.7  9.8  0.0  chr16             31783315 31783529 (23482955) + L2-5_DRe          LINE/L2                1991   2226     (1) 1064358  
  2881   11.2  2.6  0.0  chr16             31784662 31785089 (23481395) C DNA-X-2B_DR       DNA                     (0)    439       1 1064359  
   529   21.9 19.2  0.0  chr16             31785131 31785317 (23481167) C ANGEL             DNA/Kolobok             (0)    309      87 1064360 *
   548   19.5  8.0  2.3  chr16             31785211 31785373 (23481111) + EnSpm-7_DR        DNA/CMC-EnSpm          9242   9413  (1621) 1064361  
   417   27.5  2.4  5.9  chr16             31785318 31785335 (23481149) + IS3EU-1_DR        DNA/IS3EU              3909   4106  (4598) 1064362 *
  1056   14.6  0.9  2.9  chr16             31786146 31786356 (23480128) C ANGEL             DNA/Kolobok            (73)    236      30 1064363  
   454   25.3  5.4  7.2  chr16             31786159 31786380 (23480104) C DNA2-8_DR         DNA/CMC-EnSpm        (2696)   1711    1494 1064364 *
  2056   14.7 32.4  3.2  chr16             31786381 31787007 (23479477) + Kolobok-4N1_DR    DNA/Kolobok-T2            4    807   (862) 1064365  
   277    9.8 14.8  0.0  chr16             31787014 31787074 (23479410) + Kolobok-4N1_DR    DNA/Kolobok-T2          862    931   (738) 1064366 *
   577   21.4  8.0  5.0  chr16             31787045 31787102 (23479382) + DNA2-16_DR        DNA                   13777  14034  (4017) 1064367  
  1568    6.2  0.5  0.0  chr16             31787103 31787295 (23479189) + hAT-N141_DR       DNA/hAT-Charlie           1    194     (0) 1064368  
   282   20.3  2.4  4.9  chr16             31787222 31787295 (23479189) + CryptonV-N5_DR    DNA/Crypton-V          3307   3378 (21159) 1064369 *
 11256    7.0  2.7  2.2  chr16             31787296 31788943 (23477541) + Harbinger-1N1_DR  DNA/PIF-Harbinger         1   1657     (0) 1064370  
  1092    8.8 13.2  0.5  chr16             31788947 31789128 (23477356) + Kolobok-4N1_DR    DNA/Kolobok-T2         1465   1669     (0) 1064371  
  1082   17.3 14.3  0.5  chr16             31792071 31792351 (23474133) C Kolobok-N10B_DR   DNA/Kolobok            (56)    288       1 1064372  
   648   22.8  6.2  6.6  chr16             31792352 31792382 (23474102) C DNA2-8_DR         DNA/CMC-EnSpm        (1849)   2558    2529 1064373  
  2750   13.3  4.4  0.6  chr16             31792399 31792874 (23473610) C hAT-N203_DR       DNA/hAT-Tip100       (3990)   1551    1058 1064374  
   464   14.8  0.0  4.2  chr16             31792908 31793006 (23473478) C hAT-N29_DR        DNA/hAT-Tip100         (42)   1538    1444 1064375 *
  3414    9.7  2.7  5.0  chr16             31792946 31793584 (23472900) C hAT-N63_DR        DNA/hAT-Ac            (433)   1277     653 1064376  
   937   13.1  6.8  0.5  chr16             31793541 31793716 (23472768) C IS3EU-4_DR        DNA/IS3EU            (5723)   9306    9120 1064377 *
  2331    3.8  2.4  0.0  chr16             31793583 31793870 (23472614) C SINE2-3_DR        SINE/tRNA-V-RTE         (1)    367      73 1064378  
  2619   16.8  1.8  6.1  chr16             31793886 31794448 (23472036) C hAT-N63_DR        DNA/hAT-Ac           (1055)    655     116 1064376  
   430   26.4 12.6  2.1  chr16             31794472 31794524 (23471960) C DNA2-16_DR        DNA                  (6611)  11440   11370 1064379  
  1070   17.5 12.8  0.7  chr16             31794525 31794766 (23471718) + Kolobok-N10B_DR   DNA/Kolobok               1    271     (0) 1064380  
   287   22.9 15.7  8.8  chr16             31794646 31794736 (23471748) + DNA2-8_DR         DNA/CMC-EnSpm          2545   2826  (1581) 1064381 *
   231   26.2  0.0  0.0  chr16             31794714 31794774 (23471710) C DNA6-1_DR         DNA/hAT-hAT5          (574)    575     515 1064382 *
   245   16.7  0.0  3.7  chr16             31794727 31794782 (23471702) C Helitron-2_DR     RC/Helitron         (15251)  12161   12108 1064383  
   696   16.1  4.0  0.0  chr16             31795023 31795146 (23471338) + DNA8-4A_DR        DNA/hAT-Charlie           2    130   (789) 1064384  
  1185   10.0 14.1  3.4  chr16             31795153 31795443 (23471041) + DNA8-4A_DR        DNA/hAT-Charlie         580    900    (19) 1064385  
   399   25.2 26.8  2.5  chr16             31795613 31795929 (23470555) + TC1DR3B           DNA/TcMar-Tc1           233    624   (265) 1064386  
  1660   20.0 10.1  0.5  chr16             31795977 31796383 (23470101) + L2-34_DR          LINE/L2                3088   3533    (25) 1064387  
  1484   11.5 10.7  0.3  chr16             31796422 31796692 (23469792) C hAT-N92_DR        DNA/hAT-Ac              (0)   1575    1277 1064388  
   847   13.3  0.0  0.0  chr16             31796690 31796824 (23469660) C hAT-N92_DR        DNA/hAT-Ac            (433)   1142    1008 1064388 *
   342   11.3  0.0  0.0  chr16             31796843 31796895 (23469589) + DNA6-6_DR         DNA                    8434   8486  (2795) 1064389  
   440   20.2 19.8  3.9  chr16             31796899 31796945 (23469539) + DNA6-6_DR         DNA                    9596   9851  (1430) 1064390  
   667    8.9 19.4  3.5  chr16             31796946 31797120 (23469364) C hAT-N92_DR        DNA/hAT-Ac           (1354)    221      20 1064391  
   399   18.2 17.2  0.0  chr16             31797141 31797239 (23469245) C Kolobok-N3_DR     DNA/Kolobok-T2?        (44)    326     211 1064392  
   350   17.9  7.6  1.2  chr16             31797242 31797320 (23469164) + Kolobok-N5_DR     DNA/Kolobok-T2?          10     93   (392) 1064393  
   520   19.6 11.2  3.3  chr16             31797336 31797504 (23468980) + Kolobok-N5_DR     DNA/Kolobok-T2?         280    461    (24) 1064394  
   279   20.9  1.5  1.5  chr16             31797503 31797570 (23468914) + TC1DR3            DNA/TcMar-Tc1          1098   1165    (60) 1064395 *
   220   20.9  2.3  2.3  chr16             31798489 31798576 (23467908) + Dada-tL_DR        DNA/Dada               9022   9109  (1298) 1064396 *
   238    6.7  0.0  0.0  chr16             31798532 31798576 (23467908) C Zisupton-6_DR     DNA/Zisupton        (13679)   8437    8393 1064397  
   306    8.4  2.1  6.0  chr16             31798947 31798973 (23467511) C Polinton-1N1_DR   DNA/Maverick          (549)  14920   14741 1064398  
   545    4.5  1.0  1.0  chr16             31798974 31799133 (23467351) + (TTATA)n          Simple_repeat             1    160     (0) 1064399  
   215   20.0  1.8  1.8  chr16             31799571 31799626 (23466858) + DNA2-8_DR         DNA/CMC-EnSpm          2546   2601  (1806) 1064400  
   684   13.7 19.4  0.0  chr16             31800086 31800135 (23466349) + SINE2-4_DR        SINE/tRNA-V-RTE         202    367     (4) 1064401  
   695    5.6  0.0  0.0  chr16             31800136 31800224 (23466260) + DNA8-17_DR        DNA/hAT-Tip100         1577   1665   (148) 1064402  
  2504    7.9  0.0  1.5  chr16             31800230 31800564 (23465920) + TC1DR3B           DNA/TcMar-Tc1            24    353   (536) 1064403  
   200   11.7  1.7 13.2  chr16             31800568 31800626 (23465858) + SAT-23_DR         Satellite              2055   2107  (2597) 1064404 *
  1506    8.0  0.5  0.5  chr16             31800586 31800785 (23465699) C ENSPM-6_DR        DNA/CMC-EnSpm        (9867)  22749   22550 1064405  
  2203    7.5  9.7  0.0  chr16             31800786 31801104 (23465380) + TC1DR3            DNA/TcMar-Tc1           876   1225     (0) 1064406  
   231   27.9  3.9  0.0  chr16             31801293 31801396 (23465088) + BHIKHARI-5-I_DR   LTR/ERV1               9145   9252   (406) 1064407  
   201   13.7  9.3  7.5  chr16             31801307 31801424 (23465060) C hAT-N39_DR        DNA/hAT-Tip100        (570)   1024     905 1064408 *
   334   14.9  2.6  0.0  chr16             31801336 31801449 (23465035) C hAT-30N1_DR       DNA/hAT-Ac            (620)   1413    1297 1064409  
   216   14.0  4.0  0.0  chr16             31801409 31801458 (23465026) + L1-15_DR          LINE/L1-Tx1               1     52  (5472) 1064410 *
   208    7.2  0.0  1.8  chr16             31802766 31802822 (23463662) C hAT-10_DR         DNA/hAT-Tip100       (4300)    180     125 1064411  
   425   19.4  1.5  5.8  chr16             31803159 31803191 (23463293) + Kolobok-4_DR      DNA/Kolobok-T2         4951   5207  (1424) 1064412  
   868   18.3  1.3  7.2  chr16             31803192 31803426 (23463058) + EnSpm-N48_DR      DNA/CMC-EnSpm          1647   1868  (1710) 1064413  
   277   36.9  2.4  0.6  chr16             31803278 31803446 (23463038) C ERV1-N3-I_DR      LTR/ERV1              (848)   3743    3572 1064414 *
   821    9.9  0.0  0.0  chr16             31803322 31803452 (23463032) + CryptonV-3_DR     DNA/Crypton-V           399    529 (22924) 1064415  
   434   11.5  0.0  8.1  chr16             31803342 31803474 (23463010) C ACROBAT1          DNA/PIF               (516)    863     741 1064416 *
   245   37.3  0.0  1.3  chr16             31803351 31803418 (23463066) C EnSpm-N13_DR      DNA/CMC-EnSpm       (16098)   6051    5986 1064417 *
  1328    9.7 31.7  0.0  chr16             31803419 31803778 (23462706) + TDR7              DNA                       4    509    (28) 1064418  
   420   21.5  8.8  0.7  chr16             31803791 31803926 (23462558) C TDR6              DNA                    (10)    240      94 1064419 *
   430   22.1  0.0  0.0  chr16             31803834 31803928 (23462556) C DNA-8-24_DR       DNA/hAT-Tip100       (1117)    666     572 1064420  
  2880    5.3  6.3  1.5  chr16             31803962 31804402 (23462082) + Mariner-N38_DR    DNA/TcMar-Tc1            86    547     (0) 1064421  
   242   19.3  0.0  1.8  chr16             31804355 31804368 (23462116) C Zisupton-6_DR     DNA/Zisupton        (13126)   8990    8935 1064422 *
   242   16.7  0.0  2.4  chr16             31804369 31804411 (23462073) + Kolobok-4_DR      DNA/Kolobok-T2         3461   3502  (3129) 1064423 *
   260   13.5  5.3  1.3  chr16             31804376 31804450 (23462034) + Merlin-1_DR       DNA/Merlin             2148   2225  (8302) 1064424  
  3389    6.8  7.0  0.0  chr16             31805359 31805826 (23460658) + hAT-N32_DR        DNA/hAT-Charlie           1    501     (0) 1064425  
   396    8.8  0.0  0.0  chr16             31805825 31805881 (23460603) C hAT-N22C_DR       DNA/hAT-Ac              (3)    691     635 1064426 *
  3161   12.5  5.4  2.2  chr16             31805903 31806474 (23460010) C hAT-N22B_DR       DNA/hAT-Ac            (788)    591       2 1064427  
  1982   13.0  0.9  2.7  chr16             31806502 31806840 (23459644) + LOOPERN4_DR       DNA/Kolobok-T2            3    335   (582) 1064428  
  2127   11.8  3.8  0.3  chr16             31806859 31807174 (23459310) C Harbinger-N10_DR  DNA/PIF-Harbinger       (1)    327       1 1064429  
  1505   18.6  7.8  0.0  chr16             31807175 31807496 (23458988) + DIRS-7_DR         LTR/Ngaro              5047   5393     (0) 1064430  
  2755   10.4 14.8  1.2  chr16             31807500 31807994 (23458490) + LOOPERN4_DR       DNA/Kolobok-T2          357    917     (0) 1064431  
  4661    9.1 14.2  1.6  chr16             31809028 31809809 (23456675) C TZF28C            DNA/TcMar-Tc1          (12)   1617     739 1064432  
   686   12.5  5.0  0.8  chr16             31809839 31809959 (23456525) C TZF28C            DNA/TcMar-Tc1        (1503)    126       1 1064433  
   268   20.2  7.6  8.5  chr16             31810642 31810662 (23455822) + hAT-N154_DR       DNA/hAT-Tip100          226    341  (1052) 1064434  
   279   18.4  9.4  4.0  chr16             31810663 31810758 (23455726) + TDR19             DNA/hAT-Charlie          99    199   (206) 1064435  
   336   13.3  0.0  7.5  chr16             31810942 31810998 (23455486) C hAT-N132_DR       DNA/hAT-Tip100          (2)   1291    1239 1064436  
  1284   15.2 12.6  3.5  chr16             31811110 31811450 (23455034) C hAT-N132_DR       DNA/hAT-Tip100        (263)   1030     660 1064436  
   849   10.9  5.4  0.0  chr16             31811587 31811733 (23454751) + DNA11TA1_DR       DNA/CMC-EnSpm            16    170    (33) 1064437  
   214   17.1  0.0  0.0  chr16             31813076 31813089 (23453395) C EnSpm-N13_DR      DNA/CMC-EnSpm       (16157)   5992    5979 1064438  
   226   13.5  0.0  0.0  chr16             31813090 31813126 (23453358) C TDR7              DNA                     (0)    541     505 1064439  
  1007    8.4 10.7  2.4  chr16             31813161 31813356 (23453128) C TDR7              DNA                   (327)    214       3 1064439  
   206   11.4  0.0  2.9  chr16             31813326 31813361 (23453123) + Zisupton-3_DR     DNA/Zisupton           4147   4181  (3774) 1064440 *
  2053   14.1 11.8  4.8  chr16             31813368 31813910 (23452574) + HATN12_DR         DNA/hAT-Ac                1    579     (0) 1064441  
   230   24.4  4.5  2.2  chr16             31813927 31814014 (23452470) + DNA9-5_DR         DNA                    4120   4209   (718) 1064442  
  1942   15.0 13.8  1.0  chr16             31814139 31814589 (23451895) + L1-26_DR          LINE/L1                4733   5240    (95) 1064443  
   947   14.9  2.9  0.0  chr16             31814659 31814833 (23451651) + DNA11TA1B_DR      DNA/CMC-EnSpm             1    180    (23) 1064444  
   908   16.2 16.8  2.4  chr16             31817341 31817637 (23448847) + L1-34_DR          LINE/L1                5455   5793    (15) 1064445  
   220   10.0  5.0  0.0  chr16             31818716 31818755 (23447729) C hAT-N172_DR       DNA/hAT-Charlie        (44)    537     496 1064446  
  1327    6.7  0.0  0.0  chr16             31818767 31818946 (23447538) C TDR12             DNA                    (62)    180       1 1064447  
  1214   14.8  8.6  3.9  chr16             31818962 31819228 (23447256) C hAT-N172_DR       DNA/hAT-Charlie       (147)    434     156 1064446  
  1259    8.3  0.0  0.0  chr16             31819234 31819414 (23447070) C TDR12             DNA                    (61)    181       1 1064448  
  1002   11.4  4.4  2.7  chr16             31819504 31819683 (23446801) + EnSpm-3N1_DR      DNA/CMC-EnSpm             1    183     (0) 1064449  
   202   25.8  4.5  0.0  chr16             31820391 31820456 (23446028) C DNA2-8_DR         DNA/CMC-EnSpm        (2432)   1975    1907 1064450  
  1859   10.1 14.7  0.5  chr16             31821239 31821625 (23444859) C TDR7              DNA                    (99)    442       1 1064451  
   826   11.9  3.7  1.2  chr16             31822063 31822223 (23444261) + DNA11TA1_DR       DNA/CMC-EnSpm            39    203     (0) 1064452  
  2244    6.9  5.7  3.1  chr16             31822464 31822835 (23443649) C hAT-N133_DR       DNA/hAT-Ac              (0)    623     243 1064453  
   236   23.2  0.0  2.9  chr16             31822812 31822831 (23443653) C CryptonV-1_DR     DNA/Crypton-V         (390)  17483   17466 1064454 *
  1358    8.2 10.4  0.4  chr16             31822832 31823051 (23443433) + TDR12             DNA                       1    242     (0) 1064455  
   971    9.7 20.0  4.0  chr16             31823052 31823260 (23443224) C hAT-N133_DR       DNA/hAT-Ac            (381)    242       1 1064456  
   781   11.5  0.9  0.9  chr16             31824772 31824885 (23441599) C EnSpm-N37_DR      DNA/CMC-EnSpm        (6201)    446     333 1064457 *
  1096   16.7  0.4  7.0  chr16             31824784 31825040 (23441444) C Helitron-2_DR     RC/Helitron          (3615)  23797   23557 1064458  
   318   24.5  0.0  3.1  chr16             31824955 31824965 (23441519) C DNAX-25B_DR       DNA/Zisupton         (1040)   2498    2444 1064459 *
   335   21.0  0.0  3.7  chr16             31824966 31825049 (23441435) + EnSpm-N11_DR      DNA/CMC-EnSpm          2815   2895  (2458) 1064460 *
   422    6.7  0.0  5.0  chr16             31824985 31825047 (23441437) C DNA8-17_DR        DNA/hAT-Tip100        (296)   1517    1458 1064461  
   231   27.1  0.0  6.3  chr16             31825011 31825077 (23441407) C SAT-26B_DR        Satellite               (0)    793     731 1064462 *
   461    9.5  0.0  0.0  chr16             31825048 31825110 (23441374) C TDR17B            DNA/Sola-1           (1013)    533     471 1064463  
   303   18.8  1.2  6.2  chr16             31825048 31825069 (23441415) + IS3EU-4_DR        DNA/IS3EU             12616  12696  (2333) 1064464 *
  1154   19.9  4.5  8.6  chr16             31825108 31825530 (23440954) + TDR24             DNA                      36    442     (2) 1064465  
  1512   12.2  3.6 17.3  chr16             31825575 31825960 (23440524) C hAT-N51_DR        DNA/hAT-Ac             (27)    341       1 1064466  
  2027   11.5 22.3  1.1  chr16             31827839 31828233 (23438251) + HarbingerN7_DR    DNA/PIF-Harbinger         1    478     (0) 1064467  
   646   26.7 12.6  7.4  chr16             31828234 31828474 (23438010) + EnSpm-N10_DR      DNA/CMC-EnSpm           951   1625  (7683) 1064468  
  2017    9.8  1.3  0.3  chr16             31828475 31828780 (23437704) C ANGEL             DNA/Kolobok             (0)    309       1 1064469  
  1418    6.8  0.0  0.5  chr16             31829825 31830016 (23436468) C TDR12             DNA                    (51)    191       1 1064470  
   208   10.3  0.0  0.0  chr16             31830454 31830482 (23436002) C HarbingerN4_DR    DNA/PIF-Harbinger     (170)    690     662 1064471  
   340    9.4  0.0  3.8  chr16             31830815 31830869 (23435615) C SINE_DR1          SINE                    (3)    255     203 1064472  
  3344   14.8 11.1  1.2  chr16             31831001 31831755 (23434729) C hAT-N25_DR        DNA/hAT-Ac              (0)    829       1 1064473  
   218   21.6  3.2  6.6  chr16             31832695 31832788 (23433696) + DNA2-16_DR        DNA                   13459  13549  (4502) 1064474  
   733   16.4  5.7 17.0  chr16             31832791 31833070 (23433414) C L1-114_DR         LINE/L1                (27)   2872    2620 1064475  
  2428   18.7  5.4  4.5  chr16             31833231 31833806 (23432678) + Harbinger-N31B_DR DNA/PIF-Harbinger       101    681     (0) 1064476  
  1967   13.6  2.7  0.8  chr16             31834066 31834436 (23432048) C TDR24             DNA                     (4)    440      63 1064477  
   470    9.2  0.0  0.0  chr16             31834437 31834501 (23431983) C HarbingerN4_DR    DNA/PIF-Harbinger       (0)    860     796 1064478 *
  4078   10.9  1.7  7.9  chr16             31834499 31835212 (23431272) C HarbingerN4_DR    DNA/PIF-Harbinger     (187)    673       1 1064478  
   289   13.2 18.2  0.0  chr16             31835213 31835276 (23431208) C DNA2-10_DR        DNA                   (761)   2760    2711 1064479  
  1102   16.2 19.4  2.6  chr16             31835631 31835954 (23430530) C LOOPERN4_DR       DNA/Kolobok-T2        (535)    382       6 1064480  
   347   23.7  1.0  2.0  chr16             31836544 31836642 (23429842) C Helitron-2_DR     RC/Helitron          (3714)  23698   23601 1064481  
   203   24.2  5.2  5.2  chr16             31836570 31836665 (23429819) + Dada-tL_DR        DNA/Dada               9811   9906   (501) 1064482 *
   447   22.5  0.0  0.9  chr16             31837373 31837484 (23429000) + EnSpm-N6_DR       DNA/CMC-EnSpm?          225    335    (11) 1064483  
   744   14.3 10.7  4.5  chr16             31837496 31837663 (23428821) C Mariner-16_DR     DNA/TcMar-Tc1         (234)   1015     838 1064484  
  3359   12.4  7.7  2.8  chr16             31837668 31838340 (23428144) C hAT-N22_DR        DNA/hAT-Ac              (0)   1738    1034 1064485  
  2950   18.8  2.5  1.0  chr16             31838346 31838958 (23427526) + DIRS-1-LTR_DR     LTR/Ngaro                 1    622     (0) 1064486  
  1654    7.7  2.6  0.0  chr16             31838959 31839187 (23427297) C hAT-N22_DR        DNA/hAT-Ac           (1503)    235       1 1064487  
   343   17.8 11.0  0.0  chr16             31839191 31839263 (23427221) C Mariner-16_DR     DNA/TcMar-Tc1         (422)    827     747 1064484 *
   390   18.4  9.2  0.0  chr16             31839261 31839347 (23427137) C Mariner-16_DR     DNA/TcMar-Tc1         (606)    643     549 1064484  
   610   21.7  0.0  0.8  chr16             31839400 31839520 (23426964) C EnSpm-17_DR       DNA/CMC-EnSpm        (6301)   2975    2856 1064488  
   527   23.5  0.0  0.8  chr16             31839521 31839534 (23426950) + Harbinger-N17_DR  DNA/PIF-Harbinger       611    729   (916) 1064489  
  1519   16.4  8.8  1.3  chr16             31839560 31839911 (23426573) C LOOPERN3B_DR      DNA/Kolobok-T2        (654)    395      18 1064490  
   641   14.0 35.8  1.5  chr16             31839904 31840089 (23426395) C L1-55_DR          LINE/L1              (5278)    333      85 1064491 *
   222    6.1  0.0  3.0  chr16             31840109 31840142 (23426342) C LOOPERN4_DR       DNA/Kolobok-T2        (879)     38       6 1064492  
   254   23.6  1.8  0.0  chr16             31840155 31840209 (23426275) C Mariner-16_DR     DNA/TcMar-Tc1         (733)    516     461 1064484  
   913   17.6  0.8  6.2  chr16             31840568 31840584 (23425900) + MuDR-2_DR         DNA/MULE-MuDR         18816  18871  (5062) 1064493  
   962   13.4  3.5  0.6  chr16             31840585 31840757 (23425727) + hAT-N167B_DR      DNA/hAT-Charlie        1203   1380   (193) 1064494 *
  2488   12.0  2.4  0.0  chr16             31840616 31840991 (23425493) C HE1_DR1           SINE/tRNA-V-RTE        (16)    386       2 1064495  
   913   17.6  0.8  6.2  chr16             31840758 31840804 (23425680) + MuDR-2_DR         DNA/MULE-MuDR         18872  19040  (4893) 1064493 *
   317   22.2  0.0  0.0  chr16             31840945 31840998 (23425486) C EnSpm-N44_DR      DNA/CMC-EnSpm        (3183)   5469    5416 1064496  
   358   21.4 15.8  3.4  chr16             31841440 31841623 (23424861) C ANGEL             DNA/Kolobok           (102)    207       2 1064497  
   284   17.7 17.4  1.8  chr16             31841537 31841634 (23424850) C EnSpm-N13_DR      DNA/CMC-EnSpm        (8538)  13611   13499 1064498 *
  3583   10.7 28.8  0.8  chr16             31841727 31842460 (23424024) C Kolobok-N7_DR     DNA/Kolobok-T2          (0)   1176     239 1064499  
   546   19.6  0.0  1.9  chr16             31842448 31842556 (23423928) + Helitron-2_DR     RC/Helitron            9368   9474 (17938) 1064500 *
   837    3.1  0.0  0.0  chr16             31842461 31842556 (23423928) + hAT-N4C_DR        DNA/hAT-Charlie           1     96    (99) 1064501  
  2404   11.0  0.0  0.3  chr16             31842557 31842885 (23423599) + Harbinger-N10_DR  DNA/PIF-Harbinger         1    328     (0) 1064502  
   355   24.4  3.4  7.0  chr16             31842557 31842578 (23423906) C ENSPM-6_DR        DNA/CMC-EnSpm       (12961)  19654   19541 1064503 *
   845   21.4  2.4  1.4  chr16             31842750 31842962 (23423522) + ENSPM-6_DR        DNA/CMC-EnSpm         19424  19638 (12978) 1064504  
   594   11.8  1.1  0.0  chr16             31842890 31842982 (23423502) + hAT-N4C_DR        DNA/hAT-Charlie         102    195     (0) 1064505 *
   342   26.2  5.6  0.0  chr16             31842983 31842993 (23423491) + hAT-N22B_DR       DNA/hAT-Ac              899   1008   (371) 1064506 *
  1117    8.8  4.1  2.0  chr16             31842993 31843189 (23423295) C Kolobok-N7_DR     DNA/Kolobok-T2        (975)    201       1 1064499  
  3728    9.3 30.1  0.1  chr16             31844578 31845290 (23421194) + TDR2              DNA/TcMar-Tc1             2    928     (9) 1064507  
   230   24.6  0.0  1.8  chr16             31847419 31847476 (23419008) + hAT-N182_DR       DNA/hAT-Ac             1115   1171   (789) 1064508  
  2430   12.1  4.8  0.9  chr16             31847648 31848080 (23418404) + HATN10_DR         DNA/hAT-Ac                3    452     (3) 1064509  
   816   20.3  5.7  3.3  chr16             31848229 31848437 (23418047) C HATN12B_DR        DNA/hAT-Ac              (0)    695     482 1064510  
  2609    8.7  5.5  1.1  chr16             31848443 31848859 (23417625) + HATN10_DR         DNA/hAT-Ac               21    455     (0) 1064511  
   433   20.7  7.6  2.6  chr16             31848868 31849011 (23417473) C hAT-N126B_DR      DNA/hAT-Ac            (191)    409     259 1064512 *
   619   13.3  2.4  4.0  chr16             31848985 31849116 (23417368) C hAT-N126B_DR      DNA/hAT-Ac            (495)    128       1 1064512  
   420   32.3  0.5  4.2  chr16             31849322 31849518 (23416966) + Crypton-N1_DR     DNA/Crypton-A           294    483     (1) 1064513  
   211   15.9  5.9  7.5  chr16             31850343 31850410 (23416074) + hAT-N48B_DR       DNA/hAT-Ac             1437   1503   (637) 1064514  
  2441   11.3  0.8  0.3  chr16             31850928 31851292 (23415192) C TDR23             DNA                    (16)   1131     765 1064515  
  3231   11.4 21.7  0.3  chr16             31851293 31851872 (23414612) C EXPANDER1_DR      LINE/RTE-BovB           (7)   3358    2655 1064516  
  2780    8.5 31.0  0.1  chr16             31851871 31852448 (23414036) C TDR23             DNA                   (369)    778      23 1064515 *
  2508   22.0  3.1 12.8  chr16             31852448 31853007 (23413477) + Merlin-1_DR       DNA/Merlin             8202   9044  (1481) 1064517 *
  2550    9.2  2.8  0.8  chr16             31853008 31853369 (23413115) + SINE2-4_DR        SINE/tRNA-V-RTE           1    369     (2) 1064518  
   772   16.2  2.5  3.2  chr16             31853235 31853393 (23413091) + ERV1-N1-I_DR      LTR/ERV1               1663   1820  (3697) 1064519 *
   229   21.1  5.8  0.0  chr16             31855925 31855976 (23410508) C DIRS-8_DR         LTR/Ngaro            (6393)    228     174 1064520  
  2369    9.4 15.8  3.5  chr16             31860345 31860831 (23405653) C Mariner-N38_DR    DNA/TcMar-Tc1           (2)    545       1 1064521  
  1156   13.2  1.2  7.1  chr16             31860832 31860858 (23405626) C CryptonV-3_DR     DNA/Crypton-V       (22528)    925     913 1064522  
   747   14.3 13.6  0.0  chr16             31861156 31861309 (23405175) C HATN2_DR          DNA/hAT                 (0)   1219    1045 1064523  
  1146   15.1 15.1  0.0  chr16             31861312 31861517 (23404967) + hAT-N25_DR        DNA/hAT-Ac                1    237   (592) 1064524  
  1136    6.9 29.5  0.3  chr16             31861522 31861782 (23404702) + hAT-N25_DR        DNA/hAT-Ac              492    828     (1) 1064525  
   303   16.7  0.0  0.0  chr16             31861801 31861854 (23404630) C CryptonV-N5_DR    DNA/Crypton-V        (8622)  15915   15862 1064526  
   389    6.2  1.5  3.0  chr16             31861867 31861933 (23404551) C HATN2_DR          DNA/hAT               (529)    690     625 1064523  
  1731    9.1 36.2  1.2  chr16             31862014 31862449 (23404035) C hAT-N155_DR       DNA/hAT-Tip100          (1)    587       1 1064527  
  2059   10.8  0.9  0.3  chr16             31862456 31862771 (23403713) C HATN2_DR          DNA/hAT               (901)    318       1 1064523  
   283   24.6  7.6  1.4  chr16             31863546 31863560 (23402924) + Merlin-1_DR       DNA/Merlin             1619   1758  (8769) 1064528  
   327   17.1  6.0  5.1  chr16             31863561 31863677 (23402807) C hAT-N198_DR       DNA/hAT-Charlie       (166)   1233    1116 1064529  
   397   17.9  9.8  6.7  chr16             31863709 31863882 (23402602) C Mariner-N38_DR    DNA/TcMar-Tc1         (287)    260      82 1064530  
   241   20.1  9.0 12.9  chr16             31863883 31863908 (23402576) C Merlin-1_DR       DNA/Merlin           (5587)   4940    4748 1064531  
  7154    8.3 12.3  0.4  chr16             31863946 31865040 (23401444) C TC1DR3            DNA/TcMar-Tc1           (0)   1225       1 1064532  
   259   15.0  0.0  0.0  chr16             31865014 31865053 (23401431) C DNA8-26_DR        DNA                  (2998)   1532    1493 1064533 *
   218   19.2  0.0  2.1  chr16             31865726 31865773 (23400711) C Merlin-2_DR       DNA/Merlin           (6539)   7382    7336 1064534  
   417   16.2  5.2  3.4  chr16             31865814 31865928 (23400556) C ANGEL             DNA/Kolobok           (184)    125       9 1064535  
  1364   16.6  6.9  4.2  chr16             31865979 31866254 (23400230) C hAT-N52B_DR       DNA/hAT-Ac              (0)    683     401 1064536  
   822   12.7  6.3  0.0  chr16             31866256 31866397 (23400087) + DNA6-1_DR         DNA/hAT-hAT5              2    152   (997) 1064537  
   768   15.4  4.1  7.6  chr16             31866697 31866914 (23399570) + DNA6-1_DR         DNA/hAT-hAT5            938   1148     (1) 1064538  
   561   27.6  2.2  4.8  chr16             31867199 31867671 (23398813) C Tx1-4_DR          LINE/L1-Tx1           (304)   5496    4872 1064539 *
   895   19.3 10.2  3.8  chr16             31867656 31867881 (23398603) C hAT-N142B_DR      DNA/hAT?              (503)   1497    1258 1064540  
  1668   10.2  0.7  6.7  chr16             31867886 31868168 (23398316) C hAT-N52_DR        DNA/hAT-Ac            (554)    267       1 1064541  
   768   18.2  2.5  1.2  chr16             31869031 31869191 (23397293) C EnSpm-N37_DR      DNA/CMC-EnSpm        (6152)    495     333 1064542 *
  1438   27.4  5.1  8.9  chr16             31869062 31869925 (23396559) C CryptonV-N5_DR    DNA/Crypton-V       (19295)   5242    4409 1064543  
   732   15.8  4.2  3.5  chr16             31869815 31869958 (23396526) + DNAX-23_DR        DNA                    9434   9578  (2223) 1064544 *
   897   11.2  5.6  0.0  chr16             31869832 31869974 (23396510) C hAT-N137_DR       DNA/hAT-Ac            (866)   2705    2555 1064545  
   224   22.4  2.0  0.0  chr16             31870674 31870689 (23395795) + DNA-N31_DR        DNA                    1284   1315   (701) 1064546  
   225    3.9  0.0  0.0  chr16             31870690 31870715 (23395769) C DNA7-N2_DR        DNA/hAT-hAT6          (319)   1695    1670 1064547  
   988    7.9  1.6  0.0  chr16             31870723 31870849 (23395635) + SINE2-5_DR        SINE/tRNA-V-RTE         154    282     (0) 1064548  
   874   13.9  2.0  1.4  chr16             31870850 31870868 (23395616) C hAT-N167B_DR      DNA/hAT-Charlie       (197)   1376    1230 1064549  
  1602    4.3  4.3  0.0  chr16             31871501 31871708 (23394776) C DNA-8-10_DR       DNA                    (17)    217       1 1064550  
   449   20.0  4.7  1.8  chr16             31871807 31871913 (23394571) + ANGEL             DNA/Kolobok              12    121   (188) 1064551  
   332   16.4  9.5  1.2  chr16             31871849 31871916 (23394568) + Dada-U1A_DR       DNA/Dada               5679   5752  (5227) 1064552 *
  2126   15.4  3.5  4.0  chr16             31871917 31872395 (23394089) C Copia-11I_DR-LTR  LTR/Gypsy?              (0)    477       1 1064553  
   203    5.7  0.0 16.7  chr16             31872398 31872439 (23394045) C ANGEL             DNA/Kolobok           (126)    183     148 1064554  
  1755   10.3 12.5  3.1  chr16             31872449 31872769 (23393715) + DNA-2-2_DR        DNA                       1    350    (57) 1064555  
   252   19.8  1.1  2.2  chr16             31872770 31872862 (23393622) C EnSpm-N6B_DR      DNA/CMC-EnSpm?       (2650)    600     509 1064556 *
   331   12.4 27.3  2.4  chr16             31872817 31872915 (23393569) C hAT-N134_DR       DNA/hAT?              (204)    861     739 1064557  
   209   12.9  0.0  0.0  chr16             31873388 31873418 (23393066) + DNA8-26_DR        DNA                    3031   3061  (1469) 1064558  
   841   12.7  4.3  9.1  chr16             31873533 31873740 (23392744) + DNA-N15_DR        DNA                      87    285   (120) 1064559  
   697   18.5  1.2 14.6  chr16             31873819 31873989 (23392495) + HE1_DR1           SINE/tRNA-V-RTE         222    372    (30) 1064560  
   629   22.7  3.1 25.1  chr16             31873826 31874290 (23392194) C Merlin-1_DR       DNA/Merlin           (6038)   4489    4027 1064561 *
   674    7.2  2.0  2.0  chr16             31874291 31874389 (23392095) C EnSpm-N37_DR      DNA/CMC-EnSpm        (6167)    480     382 1064562 *
  1764    9.8 17.4  2.0  chr16             31874306 31874616 (23391868) C DNA8-17_DR        DNA/hAT-Tip100        (147)   1666    1309 1064563  
  1453   17.5  8.9  4.3  chr16             31874311 31874669 (23391815) C CryptonV-2_DR     DNA/Crypton-V         (669)  21142   20768 1064564 *
   706   15.2  3.6  1.2  chr16             31874742 31874908 (23391576) C DNA-2-30B_DR      DNA                     (0)    413     243 1064565  
   257    4.8  0.0  2.4  chr16             31874932 31874974 (23391510) C DNA-2-30B_DR      DNA                   (364)     49       8 1064565  
  1089    9.4  9.7  1.4  chr16             31875063 31875257 (23391227) + L2-5_DRe          LINE/L2                2016   2226     (1) 1064566  
   546   16.8  1.7  0.0  chr16             31876193 31876311 (23390173) + hAT-14_DR         DNA/hAT-Ac             1172   1292  (2177) 1064567  
  1251    7.8  3.2  0.8  chr16             31876312 31876384 (23390100) C hAT-N179_DR       DNA/hAT-Tip100          (4)    886     706 1064568  
  4026   12.7  8.2  2.3  chr16             31876521 31877227 (23389257) C TDR13B            DNA                     (0)    763      16 1064569  
   432   20.2  0.0  0.0  chr16             31877222 31877300 (23389184) C EnSpm-N10_DR      DNA/CMC-EnSpm        (3243)   6065    5987 1064570 *
  1116    9.4  6.2  0.0  chr16             31877303 31877462 (23389022) C HATN8_DR          DNA                     (0)    255      86 1064571  
  1057    7.8  1.9  2.6  chr16             31877460 31877616 (23388868) + SINE3-2_DR        SINE?                     8    163     (1) 1064572 *
   444    5.4  0.0  0.0  chr16             31877627 31877682 (23388802) C HATN8_DR          DNA                   (182)     73      18 1064571  
   217   19.1  0.0  0.0  chr16             31877655 31877696 (23388788) C hAT-N35B_DR       DNA/hAT-Ac            (959)    653     612 1064573 *
  2874   11.4  9.4  0.5  chr16             31877738 31878266 (23388218) + LTR-8_DR          LTR                       1    576    (36) 1064574  
   413   12.7  0.0  0.0  chr16             31878433 31878493 (23387991) C DNA-8-23_DR       DNA/hAT               (299)    512     452 1064575  
  2027   11.2  5.0  0.0  chr16             31878494 31878832 (23387652) + hAT-N22B_DR       DNA/hAT-Ac                1    356  (1023) 1064576  
   356   15.7  1.9 23.8  chr16             31879478 31879564 (23386920) + EnSpm-N26B_DR     DNA/CMC-EnSpm             3    174    (47) 1064577  
   423   10.4  2.5 13.6  chr16             31879565 31879686 (23386798) C EnSpm-N26_DR      DNA/CMC-EnSpm         (459)    154      45 1064578  
   932   11.8  5.7  3.0  chr16             31879699 31879889 (23386595) C EnSpm-N26B_DR     DNA/CMC-EnSpm           (8)    213      18 1064579  
  6786    7.3  6.3  1.1  chr16             31879890 31880862 (23385622) C TE-X-3_DR         DNA/PIF-ISL2EU          (0)   1023       1 1064580  
   262   12.1  1.5 20.2  chr16             31881844 31881978 (23384506) C EnSpm-N36B_DR     DNA/CMC-EnSpm         (217)   3199    3086 1064581 *
  1094    6.2  0.0  8.4  chr16             31881869 31882062 (23384422) + (TA)n             Simple_repeat             1    179     (0) 1064582  
  1059   24.5  8.7  4.2  chr16             31881921 31882427 (23384057) C Zisupton-6_DR     DNA/Zisupton        (12750)   9366    8838 1064583 *
  1032   17.7  0.0  8.0  chr16             31882063 31882133 (23384351) C Kolobok-4_DR      DNA/Kolobok-T2       (1435)   5191    4947 1064584 *
   205   26.7  5.3  5.9  chr16             31882304 31882326 (23384158) C DIRS-15B_DR       LTR/Ngaro            (1221)   4088    4003 1064585  
   304   22.6  0.0  0.9  chr16             31882327 31882442 (23384042) + (CACG)n           Simple_repeat             4    118     (0) 1064586 *
   372   11.9  4.0  0.0  chr16             31882354 31882454 (23384030) C hAT-N48B_DR       DNA/hAT-Ac            (469)   1671    1567 1064587  
   327   26.1  3.2  3.2  chr16             31882439 31882533 (23383951) C SINE2-2_DR        SINE/tRNA-Core-RTE    (182)    147      53 1064588 *
   205   26.7  5.3  5.9  chr16             31882455 31882474 (23384010) C DIRS-15B_DR       LTR/Ngaro            (1221)   4002    3919 1064585 *
   281   21.8 10.2  1.0  chr16             31882877 31882964 (23383520) + DNA15TA1_DR       DNA/CMC-EnSpm           347    442     (0) 1064589  
  3191   18.7  7.7  8.0  chr16             31882984 31883956 (23382528) C HATN6_DR          DNA/hAT-Ac              (0)   1011      42 1064590  
   381   13.6  3.0  0.0  chr16             31883970 31884035 (23382449) C L2-2_DRe          LINE/L2                 (0)   4238    4171 1064591 *
   970   14.3  0.0  0.0  chr16             31884033 31884179 (23382305) C HATN8_DR          DNA/Zisupton          (108)    147       1 1064592  
   580   16.3  1.6 10.0  chr16             31884212 31884395 (23382089) + DNA6-6_DR         DNA                    7693   7862  (3419) 1064593  
   393   15.9  5.8  5.8  chr16             31884274 31884293 (23382191) + hAT-N187_DR       DNA/hAT-Charlie         192    265   (912) 1064594 *
   631    4.9  0.0  0.0  chr16             31884294 31884397 (23382087) C Helitron-N3B_DR   RC/Helitron          (4111)   2493    2413 1064595  
   463   14.4  0.0  0.0  chr16             31884312 31884408 (23382076) + EnSpm-N40B_DR     DNA/CMC-EnSpm          2204   2300  (3207) 1064596 *
   393   15.9  5.8  5.8  chr16             31884409 31884427 (23382057) + hAT-N187_DR       DNA/hAT-Charlie         266    345   (832) 1064594  
   344   16.8  8.1  3.9  chr16             31884506 31884517 (23381967) C CryptonV-N4_DR    DNA/Crypton-V        (8383)   5110    5095 1064597  
  3329    9.2  1.2  1.4  chr16             31884518 31885036 (23381448) C Mariner-N38_DR    DNA/TcMar-Tc1           (0)    547      30 1064598  
   646   16.3 10.6  4.2  chr16             31884892 31884924 (23381560) + Kolobok-4_DR      DNA/Kolobok-T2         3325   3449  (3182) 1064599 *
   661    7.9 13.7  3.5  chr16             31884925 31885055 (23381429) + CryptonV-N4_DR    DNA/Crypton-V          4960   5103  (8390) 1064600  
   646   16.3 10.6  4.2  chr16             31885056 31885070 (23381414) + Kolobok-4_DR      DNA/Kolobok-T2         3450   3514  (3117) 1064599  
   607   28.7 14.3  1.9  chr16             31885140 31885615 (23380869) C Tc1-7_DR          DNA/TcMar-Tc1         (263)   1383     850 1064601  
   268   31.1  7.3  1.3  chr16             31885706 31885855 (23380629) C Tc1-7_DR          DNA/TcMar-Tc1        (1133)    513     355 1064601  
  1373    7.4  0.0  0.1  chr16             31886059 31886239 (23380245) C hAT-N66B_DR       DNA/hAT-Charlie        (29)    166       1 1064602  
   209   21.6  0.0  0.0  chr16             31887042 31887092 (23379392) + (ATG)n            Simple_repeat             2     52     (0) 1064603  
   213   13.2 13.0  1.7  chr16             31887519 31887572 (23378912) + EnSpm-N40_DR      DNA/CMC-EnSpm          2569   2628  (2766) 1064604 *
   266   13.8  0.0  3.9  chr16             31887551 31887602 (23378882) C ANGEL             DNA/hAT                 (2)    307     258 1064605  
  1789    7.3  5.2  0.0  chr16             31887603 31887850 (23378634) + Mariner-N7_DR     DNA/TcMar                 1    261     (0) 1064606  
   312   23.9  0.0  9.7  chr16             31887851 31887903 (23378581) + ENSPM-6_DR        DNA/CMC-EnSpm         17918  17961 (14655) 1064607  
   237   26.7  7.6  0.0  chr16             31887852 31887956 (23378528) C ANGEL             DNA/hAT               (161)    148      36 1064605 *
   217   26.5 10.0  1.9  chr16             31887957 31887988 (23378496) C TE-X-13_DR        Unknown              (1168)   1257    1109 1064608  
  2419    8.7 12.5  0.2  chr16             31887989 31888380 (23378104) + DNA15TA1_DR       DNA/CMC-EnSpm             1    440     (2) 1064609  
   354    8.8  2.3  9.8  chr16             31890959 31891046 (23375438) C EnSpm-N2_DR       DNA/CMC-EnSpm         (862)   3153    3072 1064610  
   235   10.3 20.2  6.8  chr16             31890962 31890994 (23375490) + hAT-N21B_DR       DNA/hAT-Ac              698    814   (487) 1064611 *
   382    7.6  0.0 11.9  chr16             31890972 31891046 (23375438) C hAT-N164_DR       DNA/hAT-Tip100        (682)   1358    1292 1064612  
   274    9.5  1.4 10.8  chr16             31890995 31891065 (23375419) + Merlin-1_DR       DNA/Merlin             4713   4777  (5750) 1064613 *
   210   18.9  0.0  0.0  chr16             31891930 31891966 (23374518) C Zisupton-6_DR     DNA/Zisupton        (19231)   2885    2849 1064614 *
   516    5.0  0.8  5.7  chr16             31891940 31892067 (23374417) + DNA-X-5_DR        DNA/hAT                 983   1104   (117) 1064615 *
   644    5.9  1.9  2.9  chr16             31891973 31892076 (23374408) C Kolobok-3_DR      DNA/Kolobok-T2       (3420)   2546    2444 1064616  
   445    6.7  1.6  1.6  chr16             31891979 31892100 (23374384) + ACROBAT1          DNA/PIF                 779    900   (479) 1064617 *
   428    7.1  1.3  7.6  chr16             31892077 31892125 (23374359) C EnSpm-N42_DR      DNA/CMC-EnSpm         (440)    812     669 1064618 *
   298   25.0  8.4  1.8  chr16             31892135 31892289 (23374195) C HATN1_DR          DNA/hAT               (247)    180      16 1064619  
   911   11.1  1.8  2.4  chr16             31892332 31892497 (23373987) C DNA-8-24_DR       DNA/hAT-Tip100       (1148)    635     471 1064620  
   202   12.7  0.0  3.6  chr16             31892593 31892649 (23373835) C SAT-23_DR         Satellite            (3950)    754     700 1064621 *
   632   11.8  0.5 25.2  chr16             31892611 31892803 (23373681) C Zisupton-6_DR     DNA/Zisupton        (13198)   8918    8764 1064622  
   328   14.5  0.0  4.3  chr16             31892759 31892830 (23373654) C CryptonV-N4_DR    DNA/Crypton-V        (9656)   3837    3769 1064623 *
   341    6.8  0.0  0.8  chr16             31893548 31893680 (23372804) + (GAAA)n           Simple_repeat             3    134     (0) 1064624 *
 42687    0.2  0.0  0.0  chr16             31893679 31899210 (23367274) C Tx1-10_DR         LINE/L1-Tx1             (6)   5532       1 1064625  
   287    5.8  1.3  1.9  chr16             31899774 31899930 (23366554) + (GAAA)n           Simple_repeat             2    157     (0) 1064626  
   214    9.1  0.0  0.0  chr16             31901158 31901190 (23365294) C Ginger1-N1_DR     DNA/Ginger-1         (2270)    388     356 1064627  
  1219   14.5  9.2  1.0  chr16             31901430 31901701 (23364783) + HATN1_DR          DNA/hAT                   1    294   (133) 1064628  
   315   25.2  7.0  1.5  chr16             31901712 31901840 (23364644) + Kolobok-N13_DR    DNA                       3    138   (321) 1064629  
   530   17.1  1.9  1.9  chr16             31901871 31901977 (23364507) C Kolobok-N10B_DR   DNA/Kolobok            (52)    219     113 1064630  
   446   26.7 10.5  0.9  chr16             31901955 31901982 (23364502) C CryptonV-N5_DR    DNA/Crypton-V       (11741)  12796   12750 1064631 *
  1649   19.7  8.0  0.5  chr16             31901983 31902359 (23364125) C TDR19             DNA/hAT-Charlie         (0)    405       1 1064632  
   755   18.4  0.0  2.5  chr16             31902380 31902546 (23363938) C Kolobok-N10C_DR   DNA/Kolobok           (169)    175      13 1064633  
   288   18.6  2.7  4.2  chr16             31902514 31902586 (23363898) C Zisupton-2_DR     DNA/Zisupton          (418)   4636    4565 1064634 *
  1069   19.6 11.2  0.7  chr16             31902592 31902868 (23363616) + Kolobok-N10C_DR   DNA/Kolobok              35    340     (4) 1064635  
   228   23.0  1.8 16.0  chr16             31902787 31902805 (23363679) C hAT-N127_DR       DNA/hAT-Charlie      (1625)   8691    8651 1064636 *
   273   22.9  0.0  1.4  chr16             31902806 31902876 (23363608) + CryptonV-N4_DR    DNA/Crypton-V         12127  12196  (1297) 1064637  
   228   23.0  1.8 16.0  chr16             31902877 31902900 (23363584) C hAT-N127_DR       DNA/hAT-Charlie      (1625)   8650    8592 1064636  
   450   17.4 11.9 10.1  chr16             31903223 31903407 (23363077) + Kolobok-N13_DR    DNA                     269    456     (3) 1064638  
   299   13.4  1.6  6.6  chr16             31903887 31903950 (23362534) C DNA6-6_DR         DNA                   (378)  10903   10843 1064639  
   708   15.3  1.4  2.9  chr16             31904836 31904976 (23361508) C DNA8-10_DR        DNA/hAT-Ac           (1794)   2224    2086 1064640  
   621   21.4  4.6  3.6  chr16             31904842 31905035 (23361449) + DNA8-28_DR        DNA/hAT                3016   3211  (3931) 1064641 *
  1173   10.0  1.2 16.0  chr16             31904868 31905118 (23361366) C HE1_DR1           SINE/tRNA-V-RTE        (19)    383     165 1064642  
   304   20.3  4.2  3.5  chr16             31906926 31906941 (23359543) + Zisupton-6_DR     DNA/Zisupton          16340  16480  (5633) 1064643  
   423    8.3  0.0  3.3  chr16             31906942 31907065 (23359419) C Harbinger-N17_DR  DNA/PIF-Harbinger    (1217)    428     309 1064644  
   383    8.7  0.0  4.3  chr16             31906954 31907097 (23359387) C hAT-N187_DR       DNA/hAT-Charlie       (865)    312     175 1064645 *
   425    1.0  3.9  0.0  chr16             31906967 31907069 (23359415) C Zisupton-6_DR     DNA/Zisupton         (5561)  16555   16449 1064646  
   388    5.5  0.0  0.9  chr16             31906975 31907084 (23359400) + Helitron-4_DR     RC/Helitron           13434  13542 (18326) 1064647 *
   286    4.4  4.3  2.1  chr16             31907085 31907112 (23359372) C DNA-8-29_DR       DNA/hAT-Tip100         (76)    943     803 1064648  
   227   12.2  3.7  8.7  chr16             31907113 31907166 (23359318) C Kolobok-4_DR      DNA/Kolobok-T2       (1499)   5113    4937 1064649  
   232   24.4 10.0  0.0  chr16             31907418 31907507 (23358977) C EnSpm-N13_DR      DNA/CMC-EnSpm        (8333)  13816   13718 1064650  
  1969   13.8  9.0  7.4  chr16             31907523 31908000 (23358484) C Kolobok-N5_DR     DNA/Kolobok-T2?         (0)    485       1 1064651  
   215   15.9  0.0  0.0  chr16             31909365 31909408 (23357076) + hAT-N54B_DR       DNA/hAT-Ac              335    378   (116) 1064652  
  1719   13.9  1.2 21.3  chr16             31909474 31909985 (23356499) + HATN1_DR          DNA/hAT                   1    427     (0) 1064653  
   876    7.9  0.8  0.0  chr16             31910026 31910151 (23356333) C L2-5_DRe          LINE/L2                 (2)   2225    2099 1064654  
   228   26.5  3.7  1.8  chr16             31910651 31910759 (23355725) C ENSPM-6_DR        DNA/CMC-EnSpm       (17688)  14928   14850 1064655  
  1104   16.6 10.8  1.0  chr16             31911447 31911725 (23354759) + ANGEL             DNA/Kolobok               1    306     (3) 1064656  
   257   18.3  0.0  1.7  chr16             31913094 31913154 (23353330) + Kolobok-N16_DR    DNA/Kolobok?           1183   1242     (0) 1064657  
  1167   16.9  1.3  8.7  chr16             31913179 31913488 (23352996) + Mariner-N38_DR    DNA/TcMar-Tc1            27    315   (232) 1064658  
   526   30.5  1.5  2.3  chr16             31913426 31913690 (23352794) C EnSpm-N36_DR      DNA/CMC-EnSpm        (1980)   1245     983 1064659 *
   982   22.6  3.4  0.4  chr16             31913460 31913481 (23353003) + DNA2-16_DR        DNA                   13808  13962  (4089) 1064660  
  1661    6.4  0.0  0.0  chr16             31913482 31913684 (23352800) + hATN-28_DRe       DNA/hAT-Charlie           1    203     (0) 1064661  
   485   16.6  9.8  1.5  chr16             31913685 31913867 (23352617) + hAT-N21B_DR       DNA/hAT-Ac              988   1185   (116) 1064662 *
  1257   11.9  0.9  0.0  chr16             31913852 31914061 (23352423) + EnSpm-N4_DR       DNA/CMC-EnSpm             1    212     (0) 1064663  
   203   20.4  1.8  1.8  chr16             31914062 31914116 (23352368) + Mariner-6_DR      DNA/TcMar-Tc1          1575   1629     (0) 1064664  
  1708    7.5  0.8  0.4  chr16             31914127 31914367 (23352117) + TDR12             DNA                       1    242     (0) 1064665  
   239   14.5  4.0  8.3  chr16             31915130 31915204 (23351280) C DNA8-28_DR        DNA/hAT              (3510)   3632    3561 1064666 *
  2303    6.7  0.9 22.3  chr16             31915147 31915591 (23350893) C SINE2-3_DR        SINE/tRNA-V-RTE         (1)    367       1 1064667  
   837   12.2  1.8  3.6  chr16             31916584 31916753 (23349731) + DNA-TA-2_DR       DNA/CMC-EnSpm            30    196     (0) 1064668  
   310   13.4  5.8  5.8  chr16             31916754 31916832 (23349652) + EnSpm-N4B_DR      DNA/CMC-EnSpm?          136    214     (6) 1064669  
   253   18.3  5.5  2.7  chr16             31917026 31917098 (23349386) C DNA-N4_DR         DNA                   (286)    756     682 1064670 *
   407   13.4  2.9  6.9  chr16             31917050 31917162 (23349322) C hAT-N180_DR       DNA/hAT?              (273)    878     771 1064671  
   244   14.6  2.4  0.0  chr16             31917163 31917203 (23349281) + Crypton-N1_DR     DNA/Crypton-A             2     43   (441) 1064672  
  1116   20.0 10.0  7.5  chr16             31917267 31917330 (23349154) + DNA6-6_DR         DNA                    4146   4494  (6787) 1064673  
  1609   13.0 13.7  0.3  chr16             31917331 31917607 (23348877) + HE1_DR1           SINE/tRNA-V-RTE           1    314    (88) 1064674  
   969   18.2 18.7  1.6  chr16             31917383 31917644 (23348840) C IS3EU-4_DR        DNA/IS3EU            (2255)  12774   12469 1064675 *
   477   14.3  2.0  4.9  chr16             31918670 31918866 (23347618) C hAT-N48B_DR       DNA/hAT-Ac            (452)   1688    1458 1064676  
   411   10.6  1.7  2.6  chr16             31918764 31918879 (23347605) + Zisupton-6_DR     DNA/Zisupton           9379   9493 (12623) 1064677 *
  5795    8.8  6.7 10.2  chr16             31919911 31920993 (23345491) + LOOPERN3B_DR      DNA/Kolobok-T2            1   1049     (0) 1064678  
   528   18.8  8.3  5.2  chr16             31921129 31921296 (23345188) + DNA-3-4_DR        DNA/PIF-Harbinger         1    173    (68) 1064679  
   357   10.1  0.9  4.5  chr16             31922516 31922629 (23343855) C Kolobok-3_DR      DNA/Kolobok-T2       (3390)   2576    2467 1064680 *
   408    7.9  2.6  0.0  chr16             31922535 31922545 (23343939) + EnSpm-N42_DR      DNA/CMC-EnSpm           534    573   (679) 1064681  
   501    2.5  0.0  7.6  chr16             31922546 31922630 (23343854) + Harbinger-1_DR    DNA/PIF-Harbinger      2494   2572  (1337) 1064682  
   380   15.6  6.6  2.5  chr16             31922552 31922702 (23343782) C Gypsy123-I_DR     LTR/Gypsy            (4742)    672     516 1064683 *
   408    7.9  2.6  0.0  chr16             31922631 31922648 (23343836) + EnSpm-N42_DR      DNA/CMC-EnSpm           574    650   (602) 1064681  
  2543   15.1  2.6  1.7  chr16             31926158 31926623 (23339861) C HarbingerN7_DR    DNA/PIF-Harbinger       (7)    471       2 1064684  
   211   20.4  6.9  9.4  chr16             31927774 31927903 (23338581) + Helitron-N5_DR    RC/Helitron            5896   5987  (3522) 1064685  
  1913   12.8 13.2  1.0  chr16             31927904 31928259 (23338225) C DNA-2-2_DR        DNA                     (0)    407       9 1064686  
   235   28.0  5.1  9.0  chr16             31928289 31928484 (23338000) + MOSAT_DR          Satellite               427    615  (1472) 1064687  
  6484    9.0  1.7  0.5  chr16             31929042 31929967 (23336517) + TDR2              DNA/TcMar-Tc1             1    937     (0) 1064688  
  3280    8.8  1.4  1.0  chr16             31931248 31931766 (23334718) C Mariner-N38_DR    DNA/TcMar-Tc1           (0)    547      27 1064689  
   597   11.3 13.4  1.3  chr16             31931649 31931782 (23334702) + CryptonV-N4_DR    DNA/Crypton-V          4954   5103  (8390) 1064690 *
   229   23.6 17.0  0.9  chr16             31931708 31931801 (23334683) + hAT-N202_DR       DNA/hAT-Tip100          430    538  (1347) 1064691 *
   312   23.2 13.0  3.2  chr16             31932802 31932970 (23333514) + DNA7-N1_DR        DNA/Zisupton           8138   8322  (2095) 1064692  
  2345    9.5  5.2  0.0  chr16             31933004 31933371 (23333113) C DNA-2-28_DR       DNA/TcMar?              (0)    387       1 1064693  
   490   15.8  0.0  3.7  chr16             31933372 31933412 (23333072) C MuDR-1_DR         DNA/MULE-NOF?        (2371)   5042    5006 1064694  
  6627   11.0 17.5  0.1  chr16             31934715 31935882 (23330602) C Kolobok-N2_DR     DNA/Kolobok-T2          (0)   1371       1 1064695  
   838    9.2 11.3  0.0  chr16             31936486 31936501 (23329983) + Merlin-2_DR       DNA/Merlin             6488   6519  (7402) 1064696  
  2956    6.1  3.4  0.7  chr16             31936502 31936916 (23329568) C HATN1_DR          DNA/hAT                 (1)    426       1 1064697  
   506   12.5 12.8  3.9  chr16             31936813 31936929 (23329555) + Merlin-2_DR       DNA/Merlin             6661   6787  (7134) 1064698 *
   267   20.4  0.0 20.7  chr16             31937328 31937432 (23329052) C DNA-X-3_DR        DNA                   (994)    480     394 1064699 *
  1442   11.5  4.9  0.8  chr16             31937348 31937603 (23328881) C HE1_DR1           SINE/tRNA-V-RTE         (0)    371     122 1064700  
  1074   16.3 27.1  1.4  chr16             31937379 31937658 (23328826) + TDR17B            DNA/Sola-1              425    775   (771) 1064701 *
  1009   18.8  3.7  9.8  chr16             31937604 31937670 (23328814) + EnSpm-N48B_DR     DNA/CMC-EnSpm          2351   2655  (4304) 1064702 *
   270   23.6  4.0  5.3  chr16             31937609 31937684 (23328800) C DNA2-16_DR        DNA                 (12258)   5793    5719 1064703 *
   248   14.3  0.0  3.6  chr16             31939870 31939927 (23326557) C Dada-tL_DR        DNA/Dada             (8037)   2370    2315 1064704 *
   282   15.4  0.0  0.0  chr16             31939883 31939934 (23326550) + Zisupton-6_DR     DNA/Zisupton           8939   8990 (13126) 1064705 *
  3678    6.4  1.9  1.1  chr16             31939892 31940431 (23326053) + Merlin-1_DR       DNA/Merlin             1637   2180  (8347) 1064706  
   203   17.9  4.9  3.7  chr16             31939935 31939960 (23326524) C ENSPM-6_DR        DNA/CMC-EnSpm       (29872)   2741    2663 1064707 *
   832   12.7  1.2  1.9  chr16             31940288 31940448 (23326036) + CryptonV-N4_DR    DNA/Crypton-V          4960   5119  (8374) 1064708  
   643   14.1  4.3  3.5  chr16             31940514 31940653 (23325831) + EnSpm-N26B_DR     DNA/CMC-EnSpm            81    221     (0) 1064709  
   609   14.3 17.5  0.9  chr16             31940925 31941107 (23325377) C EnSpm-N26B_DR     DNA/CMC-EnSpm           (0)    221       9 1064710  
  1606   18.2 11.5  3.0  chr16             31941693 31941734 (23324750) + DNA6-6_DR         DNA                    4159   4560  (6718) 1064711  
  2055   11.3 11.6  0.6  chr16             31941735 31942063 (23324421) + SINE2-4_DR        SINE/tRNA-V-RTE           7    371     (0) 1064712  
   800   17.9  0.6  6.5  chr16             31941927 31942105 (23324379) + hAT-N127_DR       DNA/hAT-Charlie        7001   7169  (3147) 1064713 *
   378   17.9  2.5  2.5  chr16             31942368 31942447 (23324037) C hAT-N127_DR       DNA/hAT-Charlie       (585)   9731    9652 1064714 *
   457   10.1  3.8  0.0  chr16             31942378 31942456 (23324028) C L2-5_DRe          LINE/L2                 (2)   2225    2144 1064715  
   200   10.3  0.0  0.0  chr16             31943663 31943691 (23322793) C hAT-N22B_DR       DNA/hAT-Ac            (370)   1009     981 1064716 *
  2478    8.4 16.4  2.4  chr16             31943677 31944153 (23322331) C hAT-N135_DR       DNA/hAT-Charlie         (0)    542       1 1064717  
   966   14.4  8.6  7.0  chr16             31944198 31944478 (23322006) + hAT-N130_DR       DNA/hAT-Ac               11    346   (254) 1064718  
  3309   12.3  4.3 22.8  chr16             31944533 31945481 (23321003) C hAT-N58_DR        DNA/hAT-Ac              (2)    806       1 1064719  
   222   15.8  0.0  7.8  chr16             31945779 31945833 (23320651) + Mariner-N31_DR    DNA/TcMar-Tc1           441    491    (49) 1064720  
   245   23.8  1.2  3.7  chr16             31946871 31946953 (23319531) + (CAG)n            Simple_repeat             1     81     (0) 1064721  
  1365   20.5  6.2  7.6  chr16             31947321 31947359 (23319125) C EnSpm-6N1_DR      DNA/CMC-EnSpm        (5383)   3853    3540 1064722  
  2168   12.1  8.5  0.0  chr16             31947360 31947699 (23318785) + HE1_DR1           SINE/tRNA-V-RTE           2    370    (32) 1064723  
   649   16.6 12.9  0.0  chr16             31947704 31947866 (23318618) C DNAX-16_DR        DNA                     (0)    423     240 1064724 *
  1095    9.6  4.5  0.0  chr16             31947857 31948033 (23318451) + DNA8-20_DR        DNA/hAT               12671  12855  (7933) 1064725 *
  1786    2.6  0.0  1.8  chr16             31947881 31948112 (23318372) C L2-2_DRe          LINE/L2                 (3)   4235    4008 1064726  
   523   20.1  2.3 18.6  chr16             31948107 31948368 (23318116) C DNAX-16_DR        DNA                   (197)    226       1 1064724 *
  1407    9.4  2.9  1.0  chr16             31948383 31948587 (23317897) + hAT-N54_DR        DNA/hAT-Ac                1    209  (1480) 1064727  
   401    5.7 24.0  8.2  chr16             31948592 31948687 (23317797) C hAT-N192_DR       DNA/hAT-Tip100         (88)    110       1 1064728  
   344    8.3  2.1  0.0  chr16             31948713 31948760 (23317724) + hAT-N54_DR        DNA/hAT-Ac             1641   1689     (0) 1064729  
   218   20.0  0.0  2.0  chr16             31948720 31948770 (23317714) C hAT-8_DR          DNA/hAT-Tip100          (0)   2718    2669 1064730 *
   248   17.8  0.0  0.0  chr16             31949474 31949518 (23316966) C L2-2_DRe          LINE/L2                 (4)   4234    4190 1064731  
  1374   10.1  3.1  0.1  chr16             31949873 31950132 (23316352) + TDR7              DNA                       1    254   (287) 1064732  
   223   13.7  1.9  3.9  chr16             31950134 31950186 (23316298) + TDR7              DNA                     294    345   (196) 1064733  
  1173   14.1  3.5  1.7  chr16             31950419 31950649 (23315835) C TE-X-7_DR         LINE?/Penelope?         (4)    835     601 1064734  
   233   12.1  5.9 12.5  chr16             31950725 31950809 (23315675) C TE-X-7_DR         LINE?/Penelope?       (391)    448     369 1064734  
   290    6.1  0.0  0.0  chr16             31950829 31950877 (23315607) + Polinton-4_DR     DNA/Maverick          12628  12676  (7611) 1064735  
   711   18.9  4.7  0.0  chr16             31951080 31951227 (23315257) + TE-X-7_DR         LINE?/Penelope?         601    755    (84) 1064736  
  1768    8.2  7.1  0.3  chr16             31952617 31952880 (23313604) C hAT-N51_DR        DNA/hAT-Ac              (1)    367      86 1064737  
  4654    3.7 12.1  0.6  chr16             31952881 31953485 (23312999) + HarbingerN2_DR    DNA/PIF-Harbinger         1    674     (0) 1064738  
   431    4.1 18.4  3.5  chr16             31953487 31953562 (23312922) C hAT-N51_DR        DNA/hAT-Ac            (281)     87       1 1064739  
   220   26.5  0.0  0.0  chr16             31953868 31953950 (23312534) + TDR16             DNA/Merlin               38    120   (193) 1064740  
   245   16.7  0.0  2.1  chr16             31953985 31954033 (23312451) C ASAT_CY           Satellite             (171)     91      44 1064741  
   221   21.7 11.2  0.8  chr16             31954034 31954091 (23312393) + DNAX-23_DR        DNA                    4005   4122  (7679) 1064742  
  4570    9.2  6.6  1.7  chr16             31954272 31955049 (23311435) C L1-45_DR          LINE/L1                 (8)   5134    4320 1064743  
  1454    9.7  0.0  0.0  chr16             31955382 31955576 (23310908) + hAT-N66B_DR       DNA/hAT-Charlie           1    195     (0) 1064744  
   219    7.1  0.0  0.0  chr16             31956101 31956128 (23310356) C hAT-N127_DR       DNA/hAT-Charlie      (4338)   5978    5951 1064745  
  4472   14.5 10.7  5.2  chr16             31956541 31957535 (23308949) + LOOPERN3B_DR      DNA/Kolobok-T2            2   1048     (1) 1064746  
   463   16.4  5.1  0.8  chr16             31957593 31957709 (23308775) C ERV1-N3-I_DR      LTR/ERV1              (812)   3779    3658 1064747 *
   590    2.9  1.9  0.0  chr16             31957606 31957709 (23308775) + hAT-2n1_DR        DNA/hAT-Charlie        1012   1117    (93) 1064748  
   204   19.8  4.9  6.2  chr16             31957681 31957761 (23308723) C Zisupton-5_DR     DNA/Zisupton         (3321)   5700    5621 1064749 *
   437   13.7  1.7  0.0  chr16             31957710 31957722 (23308762) C Harbinger1_DR     DNA/PIF-Harbinger    (1610)   2851    2733 1064750  
   298   13.9  8.2  8.2  chr16             31958023 31958040 (23308444) C Merlin-N5_DR      DNA/Merlin           (1694)   2611    2594 1064751  
  1099    4.8  0.0  0.0  chr16             31958041 31958186 (23308298) + TDR16             DNA/Merlin                1    146   (167) 1064752  
  1376    5.6  5.1  0.5  chr16             31958648 31958843 (23307641) C DNA-TA-5_DR       DNA/TcMar-Tigger        (1)    957     753 1064753  
   346   15.5 16.6  1.7  chr16             31960570 31960720 (23305764) + EnSpm-N4B_DR      DNA/CMC-EnSpm?           39    211     (9) 1064754  
  2439    8.8 18.1  0.2  chr16             31960727 31961146 (23305338) C LOOPERN4_DR       DNA/PiggyBac           (11)    906     412 1064755  
   316   16.4  1.1 19.5  chr16             31961174 31961264 (23305220) C LOOPERN4_DR       DNA/PiggyBac          (640)    277     201 1064755  
  6230   10.1 13.7  0.0  chr16             31961280 31962299 (23304185) + DNA-8-3_DR        DNA/P                     1   1160     (3) 1064756  
   619   10.7 14.9  0.0  chr16             31962333 31962453 (23304031) C LOOPERN3B_DR      DNA/Kolobok-T2        (910)    139       1 1064757  
   240   13.3  0.0  2.2  chr16             31962480 31962525 (23303959) C hAT-N134_DR       DNA/hAT?              (466)    599     555 1064758  
  3151   12.0  7.8  0.7  chr16             31962963 31963490 (23302994) C L2-5_DRe          LINE/L2                 (0)   2227    1663 1064759  
   245   26.0  7.4  2.3  chr16             31963465 31963586 (23302898) C ERV1-N9-I_DR      LTR/ERV1             (3395)   1561    1434 1064760 *
   319   17.4  1.2  7.9  chr16             31963508 31963588 (23302896) + hAT-N122_DR       DNA/hAT-Ac                9     84   (493) 1064761  
   237   28.1  0.0  0.0  chr16             31963518 31963599 (23302885) + Dada-U1A_DR       DNA/Dada              10361  10442   (537) 1064762 *
   756   11.2  5.6  0.8  chr16             31963714 31963839 (23302645) C DNA-2-29_DR       DNA                     (0)    132       1 1064763  
   546   18.6  5.2  1.9  chr16             31963840 31963860 (23302624) C EnSpm-5_DR        DNA/CMC-EnSpm        (5150)   2492    2364 1064764  
  1859   16.4 15.0  0.0  chr16             31964042 31964405 (23302079) + DIRS-1-LTR_DR     LTR/Ngaro                 1    419   (203) 1064765  
  3013    7.7  0.0  1.3  chr16             31964406 31964800 (23301684) C Harbinger-N9_DR   DNA/PIF-Harbinger       (0)    643     254 1064766  
   372   10.9  1.8  0.0  chr16             31964808 31964862 (23301622) + hAT-N55_DR        DNA/hAT-Tip100         1851   1906    (15) 1064767 *
 18044    2.3  0.7  0.1  chr16             31964853 31966941 (23299543) C hAT-N203_DR       DNA/hAT-Tip100       (2115)   3426    1326 1064768  
  5543    2.9  0.4  0.3  chr16             31966945 31967636 (23298848) C hAT-N203_DR       DNA/hAT-Tip100       (4820)    721      29 1064769  
  1628    6.2  1.9  0.0  chr16             31967647 31967856 (23298628) + DNA2-2B_DR        DNA                     625    838    (91) 1064770  
   502    9.5 14.1  0.3  chr16             31967832 31967946 (23298538) + DIRS-1E-LTR_DR    LTR/Ngaro               606    690     (0) 1064771 *
   884   17.8  5.2  1.5  chr16             31967947 31968168 (23298316) + hAT-N122_DR       DNA/hAT-Ac              344    574     (3) 1064772  
  2568   15.8  7.9  3.6  chr16             31969538 31970096 (23296388) C DIRS-1-LTR_DR     LTR/Ngaro               (2)    620      39 1064773  
  2726   10.9 26.1  2.1  chr16             31970460 31971104 (23295380) + LOOPERN6B_DR      DNA/Kolobok-T2?           1    796     (0) 1064774  
  1825    6.3  0.4  0.0  chr16             31971681 31971918 (23294566) C TDR20             DNA/Merlin              (0)    239       1 1064775  
   331   18.9  1.1  4.4  chr16             31973479 31973497 (23292987) C DNA8-25_DR        DNA                  (1767)   2200    2111 1064776  
   388    8.2  5.4  1.3  chr16             31973498 31973571 (23292913) C HE1_DR1           SINE/tRNA-V-RTE         (5)    397     321 1064777  
  1945    8.8  1.1  0.7  chr16             31973848 31974120 (23292364) + SINE2-4_DR        SINE/tRNA-V-RTE          92    365     (6) 1064778  
   911   12.2  1.3  1.3  chr16             31973990 31974138 (23292346) + Merlin-1_DR       DNA/Merlin             3977   4125  (6402) 1064779 *
  1764    6.8  1.7  0.0  chr16             31974800 31975034 (23291450) + TDR20             DNA/Merlin                1    239     (0) 1064780  
   352   14.3  2.3  3.5  chr16             31975658 31975744 (23290740) C ASAT_CY           Satellite              (83)    179      94 1064781  
   593   17.7  1.5  5.3  chr16             31976819 31976955 (23289529) C DNA-2-29_DR       DNA                     (0)    132       1 1064782  
  1946    6.6  0.8  0.4  chr16             31976972 31977231 (23289253) + Mariner-N7_DR     DNA/TcMar                 1    261     (0) 1064783  
   377   12.7  0.0  4.8  chr16             31977175 31977240 (23289244) + ENSPM-6_DR        DNA/CMC-EnSpm         17864  17926 (14690) 1064784 *
   968   12.1  3.8  0.5  chr16             31977464 31977649 (23288835) C Mariner-N32_DR    DNA/TcMar-Tc1           (2)    226       1 1064785  
   222   19.1  6.4  0.0  chr16             31978209 31978255 (23288229) + hAT-N44B_DR       DNA/hAT-Tip100         1020   1069   (532) 1064786  
  1974   13.7  2.0  2.9  chr16             31978912 31979256 (23287228) + HE1_DR1           SINE/tRNA-V-RTE           1    342    (60) 1064787  
   617    2.6  1.3  0.0  chr16             31980477 31980553 (23285931) + SINE2-4_DR        SINE/tRNA-V-RTE         293    370     (1) 1064788  
   608    5.6  2.1  3.3  chr16             31980554 31980569 (23285915) C hAT-N167B_DR      DNA/hAT-Charlie       (253)   1320    1229 1064789  
   287   24.7 16.7  2.0  chr16             31981689 31981820 (23284664) C hAT-9_DR          DNA/hAT-Charlie      (2235)    151       1 1064790  
   268   21.9 24.5  0.6  chr16             31982449 31982595 (23283889) C ERV1-4_DR-I       LTR/ERV1             (3921)    182       1 1064791  
   273   27.4  0.0  1.2  chr16             31982630 31982714 (23283770) C ERV1-N12_DR-LTR   LTR/ERV1               (34)    320     237 1064791  
   300   22.5  1.4  0.0  chr16             31983285 31983354 (23283130) C DNA-N22_DR        DNA                     (0)    768     698 1064792  
  6597   10.7  8.3  1.6  chr16             31983355 31984445 (23282039) + Harbinger-4N1B_DR DNA/PIF-Harbinger         1   1163     (0) 1064793  
   255    9.1  0.0  0.0  chr16             31984446 31984477 (23282007) C DNA-N22_DR        DNA                    (68)    700     669 1064792  
  6828    2.9  0.0  1.6  chr16             31986055 31986893 (23279591) C DNA-6-N4_DR       DNA/IS3EU            (3051)    826       1 1064794  
   483    8.2  0.0  0.0  chr16             31986929 31986989 (23279495) + DNA-AT-1_DR       DNA                       1     61   (331) 1064795 *
  1898   10.2  3.1  0.9  chr16             31986980 31987305 (23279179) + Tx1-37_DR         LINE/L1-Tx1              85    417  (1116) 1064796  
  3301   11.5 11.0  1.7  chr16             31987306 31987994 (23278490) + Tx1-37_DR         LINE/L1-Tx1             760   1511    (22) 1064796  
  3162   17.2  4.0  5.3  chr16             31988018 31988888 (23277596) + Tx1-8_DR          LINE/L1-Tx1            4252   5111    (24) 1064797  
   298   16.3  0.0  0.0  chr16             31988905 31988953 (23277531) + DNA-AT-1_DR       DNA                      92    140   (252) 1064798  
  3225    7.1  1.1  6.8  chr16             31988955 31989500 (23276984) C Mariner-N38_DR    DNA/TcMar-Tc1           (1)    546      30 1064799  
   207   11.5  0.0 17.8  chr16             31988986 31989001 (23277483) + Helitron-N3_DR    RC/Helitron            1536   1580  (1436) 1064800 *
   729   14.2 10.4  3.6  chr16             31989347 31989528 (23276956) + Kolobok-4_DR      DNA/Kolobok-T2         3314   3507  (3124) 1064801 *
  1252   12.7  3.6  0.4  chr16             31989513 31989734 (23276750) + DNA-AT-1_DR       DNA                     139    367    (25) 1064802  
   933    5.3  0.8  0.0  chr16             31990964 31991095 (23275389) C TDR7              DNA                    (21)    520     388 1064803  
   488   18.1  8.9  1.8  chr16             31991487 31991643 (23274841) C LTR-23_DR-LTR     LTR                     (2)    563     396 1064804  
  6564    4.6  2.7  0.6  chr16             31991659 31992486 (23273998) + IS3EU-4_DR        DNA/IS3EU             11288  12132  (2897) 1064805  
  6609    2.1  2.5  0.0  chr16             31992490 31993256 (23273228) + DNA2-2_DR         DNA                       1    786     (0) 1064806  
   270    5.1  7.7  0.0  chr16             31993257 31993285 (23273199) C Looper-N7_DR      DNA/Kolobok-T2        (936)     79      48 1064807  
  1052    5.0  5.7  0.0  chr16             31993286 31993426 (23273058) C hAT-N47B_DR       DNA/hAT-Tip100          (0)    988     840 1064808  
   369   21.8  3.5  0.0  chr16             31993400 31993486 (23272998) + Merlin-1_DR       DNA/Merlin             8248   8337  (2190) 1064809 *
   512    7.1  0.0  4.2  chr16             31993424 31993491 (23272993) C hAT-N47B_DR       DNA/hAT-Tip100        (298)    690     626 1064808  
  5263    2.9  0.0  0.8  chr16             31993492 31994113 (23272371) + DIRS-1C-LTR_DR    LTR/Ngaro                 2    618     (0) 1064810  
   369   24.2 21.5  3.8  chr16             31994114 31994273 (23272211) C DIRS-9B_DR        LTR/Ngaro             (164)   7015    6810 1064811 *
  4200    7.1  2.9  3.2  chr16             31994112 31994735 (23271749) C hAT-N47B_DR       DNA/hAT-Tip100        (366)    622       1 1064808  
   468    1.7  1.7  0.0  chr16             31994736 31994793 (23271691) + IS3EU-4_DR        DNA/IS3EU             12152  12210  (2819) 1064812  
  2793   11.4  9.9  0.0  chr16             31995475 31995940 (23270544) + TC1DR3            DNA/TcMar-Tc1           691   1202    (23) 1064813  
   352    2.1  0.0  4.2  chr16             31995939 31995988 (23270496) C DNA-8-28_DR       DNA/hAT-Tip100?       (534)     48       1 1064814 *
  3363    7.2  2.9  4.0  chr16             31996144 31996696 (23269788) + Mariner-N38_DR    DNA/TcMar-Tc1             1    547     (0) 1064815  
   303   15.1  6.7 11.0  chr16             31996604 31996615 (23269869) + CryptonV-N4_DR    DNA/Crypton-V          5008   5107  (8386) 1064816 *
   316   12.1  0.0 27.8  chr16             31996616 31996657 (23269827) + hAT-N164_DR       DNA/hAT-Tip100         1293   1360   (676) 1064817  
   335    6.5  0.0  0.0  chr16             31996658 31996703 (23269781) C Helitron-N3_DR    RC/Helitron          (1437)   1579    1534 1064818  
  1297   19.8  1.3  2.6  chr16             31996787 31997092 (23269392) C Helitron-1N2_DR   RC/Helitron          (1255)    939     638 1064819  
  3511   11.5  4.8  0.0  chr16             31997466 31998004 (23268480) C EnSpm-N39B_DR     DNA/CMC-EnSpm?          (0)    565       1 1064820  
  1190    6.6  0.0  0.7  chr16             31998199 31998350 (23268134) C SINE3-1a          SINE/5S-Deu-L2        (216)    354     204 1064821  
   510   19.8  8.3  8.7  chr16             31998363 31998616 (23267868) + EnSpm-6N1_DR      DNA/CMC-EnSpm          1217   1469  (7767) 1064822 *
  3139   13.8  4.2 15.2  chr16             31998472 31999302 (23267182) + DNA-1-8_DR        DNA                     611   1362   (199) 1064823  
   271   26.3 23.0  3.7  chr16             31998617 31998706 (23267778) C Merlin-1_DR       DNA/Merlin           (8551)   1976    1569 1064824 *
   690   12.6  9.3  0.0  chr16             31999307 31999457 (23267027) C LTR-19_DR-LTR     LTR                   (451)    911     747 1064825  
   670   26.7  1.5  0.3  chr16             31999449 31999635 (23266849) + Gypsy133-I_DR     LTR/Gypsy              4261   4468  (1077) 1064826 *
  4301   13.8  5.0  2.4  chr16             31999636 32000379 (23266105) + TDR13B            DNA                       1    763     (0) 1064827  
  1065   29.6 10.3  1.8  chr16             32000380 32000902 (23265582) + Gypsy133-I_DR     LTR/Gypsy              4463   5029   (496) 1064826  
   689   10.1  9.8  2.8  chr16             32000929 32001061 (23265423) C DNA-2-15_DR       DNA                   (117)   1167    1026 1064828  
   483   20.4  5.6  0.0  chr16             32001061 32001168 (23265316) C DNA-N22_DR        DNA                   (653)    115       2 1064829 *
   261   27.5  3.0  6.2  chr16             32001815 32001946 (23264538) C Helitron-2_DR     RC/Helitron          (3576)  23836   23709 1064830 *
   372   19.2 10.2  3.2  chr16             32001830 32001947 (23264537) C EnSpm-N37_DR      DNA/CMC-EnSpm        (6178)    469     344 1064831 *
   629   24.5 25.1  0.3  chr16             32001845 32002135 (23264349) C HE1_DR1           SINE/tRNA-V-RTE        (39)    363       1 1064832  
   651   13.2  0.9  0.0  chr16             32002187 32002292 (23264192) C hAT-N152_DR       DNA/hAT-Blackjack     (223)    107       1 1064833  
   395   20.9  3.5  5.4  chr16             32002311 32002465 (23264019) + L2-2_DRe          LINE/L2                3586   3714   (524) 1064834  
   266   24.4  5.5  1.1  chr16             32002431 32002521 (23263963) C GypsyDR2          LTR/Gypsy            (4031)    181      87 1064835 *
   543   18.7  6.4  7.0  chr16             32002482 32002708 (23263776) + Copia-11C_DR-LTR  LTR/Gypsy?               12    254   (191) 1064836  
   209    6.2  3.1  0.0  chr16             32002700 32002731 (23263753) C Copia-12_DR-LTR   LTR/Gypsy?            (433)     34       2 1064837 *
  3574   13.8  9.0 10.7  chr16             32002822 32003721 (23262763) C Harbinger-N17_DR  DNA/PIF-Harbinger     (203)   1442     557 1064838  
   760   22.6  6.2  5.0  chr16             32003434 32003787 (23262697) C Merlin-1_DR       DNA/Merlin           (2096)   8431    8074 1064839 *
   314    8.7  1.2  9.8  chr16             32003642 32003807 (23262677) + DNA-2-32_DR       DNA/CMC-EnSpm?         5486   5638  (3144) 1064840 *
   325   22.4 14.0  5.2  chr16             32004633 32004811 (23261673) C DNA-8-29_DR       DNA/hAT-Tip100        (802)    218      25 1064841  
   498   17.0 26.6  4.7  chr16             32004878 32005035 (23261449) C DNA-N22_DR        DNA                     (0)    768     576 1064842  
  1090    8.8 12.3  0.0  chr16             32005747 32005917 (23260567) + L2-5_DRe          LINE/L2                2028   2219     (8) 1064843  
   304   11.9  7.5  0.0  chr16             32006956 32007022 (23259462) C DNA-N30_DR        DNA                    (74)    956     885 1064844 *
   910   14.0  4.0  0.0  chr16             32007016 32007165 (23259319) C hAT-N160B_DR      DNA/hAT-Ac            (408)   1123     968 1064845  
   214   25.3  6.1  3.6  chr16             32007342 32007423 (23259061) + DNA8-9_DR         DNA/hAT-Ac              785    868   (583) 1064846 *
   514   16.8  7.7  3.3  chr16             32007355 32007471 (23259013) + DNA6-6_DR         DNA                    7875   7996  (3285) 1064847 *
  2364    6.8  6.7  0.8  chr16             32007371 32007712 (23258772) + SINE2-3_DR        SINE/tRNA-V-RTE           7    368     (0) 1064848  
   864   22.9  5.6 11.1  chr16             32007472 32008040 (23258444) C Harbinger-N17_DR  DNA/PIF-Harbinger     (792)    853     313 1064849 *
   374    7.2  2.7  0.0  chr16             32007945 32007957 (23258527) + Harbinger-N16_DR  DNA/PIF-Harbinger      2834   2946   (459) 1064850 *
   431    3.1  5.2  0.0  chr16             32007958 32008054 (23258430) C ERV1-7_DR-I       LTR/ERV1             (4915)   1788    1687 1064851  
   232   16.2  0.0  0.0  chr16             32008382 32008418 (23258066) + hAT-N163B_DR      DNA/hAT-Charlie         329    365   (512) 1064852  
   736   27.2  7.8  5.0  chr16             32008511 32008959 (23257525) C LTR-23_DR-LTR     LTR                     (2)    563     103 1064853  
   295   22.2 11.0  0.8  chr16             32009070 32009187 (23257297) + Mariner-N31_DR    DNA/TcMar-Tc1           396    525    (15) 1064854  
  3221    9.8  8.5  0.0  chr16             32009880 32010371 (23256113) + TC1DR3            DNA/TcMar-Tc1           691   1224     (1) 1064855  
   243   15.0  0.0  0.0  chr16             32010338 32010377 (23256107) C DNA8-26_DR        DNA                  (2990)   1540    1501 1064856 *
   213   19.3 12.7  5.3  chr16             32010410 32010480 (23256004) + SINE2-2_DR        SINE/tRNA-Core-RTE       79    154   (175) 1064857  
   523   21.4 10.4  3.1  chr16             32011182 32011364 (23255120) + hAT-N134_DR       DNA/hAT?                725    920   (145) 1064858 *
  1043   14.9 12.8  1.6  chr16             32011208 32011480 (23255004) C ANGEL             DNA/Kolobok             (6)    303       1 1064859  
   306   19.3  6.8  8.3  chr16             32011481 32011507 (23254977) C EnSpm-17_DR       DNA/CMC-EnSpm        (6574)   2702    2678 1064860  
  1355   16.0 11.3 10.9  chr16             32012326 32012801 (23253683) C DNA-8-28_DR       DNA/hAT-Tip100?         (4)    578     101 1064861  
   590   10.4  3.4  8.6  chr16             32014009 32014155 (23252329) + DNA-N16_DR        DNA                       1    140   (863) 1064862  
   459    7.7  0.0  0.0  chr16             32014210 32014274 (23252210) C DNA-5-8F_DR       DNA/hAT-hAT5          (342)    128      64 1064863  
  1447   16.8  9.2  4.0  chr16             32015502 32015543 (23250941) + Merlin-1_DR       DNA/Merlin             8628   8688  (1839) 1064864  
  2071   12.4  8.6  0.5  chr16             32015544 32015892 (23250592) + HE1_DR1           SINE/tRNA-V-RTE           2    378    (24) 1064865  
  2171    3.9 28.3  0.2  chr16             32015964 32016320 (23250164) + HATN3_DR          DNA/hAT-Tip100            1    457   (114) 1064866  
  1842   19.4  6.9  5.0  chr16             32016321 32016915 (23249569) C hAT-N32D_DR       DNA/hAT-Charlie        (41)    614       9 1064867  
   600    7.1  3.6 11.7  chr16             32017057 32017167 (23249317) + SINE2-3_DR        SINE/tRNA-V-RTE           1    103   (265) 1064868  
  2874    4.8  0.0  0.0  chr16             32017168 32017522 (23248962) C ERV1-N9-LTR_DR    LTR/ERV1                (0)   1410    1056 1064869  
  1249    4.5 16.8  0.0  chr16             32017518 32017696 (23248788) C ERV1-N9-LTR_DR    LTR/ERV1             (1201)    209       1 1064869 *
  1877   20.3 20.9  1.5  chr16             32017697 32017953 (23248531) + Helitron-2_DR     RC/Helitron           23097  23469  (3943) 1064870  
  2113   12.1  7.9  0.0  chr16             32017954 32018308 (23248176) + HE1_DR1           SINE/tRNA-V-RTE           3    385    (17) 1064871  
  2088   13.8  0.0  5.4  chr16             32020037 32020428 (23246056) C MuDR-2_DR         DNA/MULE-MuDR       (16207)   7726    7355 1064872  
   609    7.3 20.0  1.4  chr16             32020420 32020544 (23245940) C CryptonV-N4_DR    DNA/Crypton-V        (8386)   5107    4960 1064873 *
  3510    6.7  0.4  3.1  chr16             32020438 32020964 (23245520) + Mariner-N38_DR    DNA/TcMar-Tc1            31    543     (4) 1064874  
   225   18.6  1.4  5.6  chr16             32020909 32020929 (23245555) + MuDR-2_DR         DNA/MULE-MuDR         18059  18128  (5804) 1064875 *
   229   16.4  0.0  6.1  chr16             32020930 32020981 (23245503) + EnSpm-N13_DR      DNA/CMC-EnSpm          8136   8184 (13965) 1064876  
  1465   14.1 16.8 11.1  chr16             32020986 32021544 (23244940) + hAT-N155_DR       DNA/hAT-Tip100            1    588     (0) 1064877  
   435   26.3 14.8  0.9  chr16             32021587 32021782 (23244702) + Harbinger-N23_DR  DNA/PIF-Harbinger       212    434     (3) 1064878  
   635   17.4  6.4  2.2  chr16             32022383 32022553 (23243931) + ASAT_CY           Satellite                33    210    (52) 1064879  
   215   23.2  8.7  0.0  chr16             32023183 32023196 (23243288) + EnSpm-17_DR       DNA/CMC-EnSpm          2687   2706  (6570) 1064880  
  1363   17.3  0.0  0.0  chr16             32023197 32023433 (23243051) C Kolobok-N10B_DR   DNA/Kolobok             (0)    271      35 1064881  
   236   26.2  0.0  3.1  chr16             32023506 32023572 (23242912) C DNA-N19_DR        DNA                    (96)    567     503 1064882 *
  3870    2.5  0.3  2.1  chr16             32023568 32024198 (23242286) C hAT-2_DR          DNA/hAT-Charlie       (239)    971       1 1064883  
  1731   18.8 16.8  2.5  chr16             32024199 32024649 (23241835) C DNA-N19_DR        DNA                   (148)    515       2 1064884  
  1221   15.7  0.0  0.0  chr16             32024726 32024923 (23241561) + hATN-28_DRe       DNA/hAT-Charlie           1    198     (5) 1064885  
   941   25.5  9.1  5.3  chr16             32024924 32024955 (23241529) + DNA2-16_DR        DNA                   13835  14081  (3970) 1064886  
  1298   12.3 11.0  0.4  chr16             32024956 32025200 (23241284) + Kolobok-N10B_DR   DNA/Kolobok               1    271     (0) 1064887  
   419   16.6  0.7  4.1  chr16             32026773 32026923 (23239561) C ERV1-7_DR-I       LTR/ERV1             (4854)   1849    1704 1064888  
   285   15.4  0.7 14.9  chr16             32026792 32026944 (23239540) C Gypsy123-I_DR     LTR/Gypsy            (4720)    694     561 1064889 *
   608   21.9  9.9 10.8  chr16             32026822 32027185 (23239299) + Zisupton-6_DR     DNA/Zisupton           8823   9183 (12933) 1064890 *
  1954    5.5  4.7  0.3  chr16             32026923 32027196 (23239288) C Mariner-N38_DR    DNA/TcMar-Tc1         (230)    317      32 1064891  
  1780   10.7  5.6  0.9  chr16             32027197 32027242 (23239242) C Helitron-N3B_DR   RC/Helitron          (1163)   5440    5106 1064892  
  5955   13.3  3.5  0.6  chr16             32027381 32028367 (23238117) + RTE-4_DR          LINE/RTE-BovB          1487   2502     (3) 1064893  
   252   25.3  8.1  8.1  chr16             32028389 32028577 (23237907) + Helitron-N5_DR    RC/Helitron            5739   5894  (3615) 1064894  
   817   15.4  5.1  1.6  chr16             32029489 32029666 (23236818) + DNA11TA1_DR       DNA/CMC-EnSpm            19    202     (1) 1064895  
  6312    8.1  4.9  0.0  chr16             32029747 32030636 (23235848) + TDR2              DNA/TcMar-Tc1             1    934     (3) 1064896  
  1163   15.8 18.1  6.2  chr16             32031421 32031785 (23234699) C Mariner-N36_DR    DNA/TcMar-Fot1          (0)   1002     597 1064897  
   601   13.6  3.6  3.6  chr16             32031780 32031812 (23234672) C DNA-N43_DR        DNA/TcMar-Fot1        (305)    749     581 1064898 *
   747    8.9  0.0  0.0  chr16             32031813 32031992 (23234492) + (TG)n             Simple_repeat             1    180     (0) 1064899  
   311   26.6  0.0  0.0  chr16             32031892 32032015 (23234469) C Gypsy-31-LTR_DR   LTR/Gypsy             (798)    156      33 1064900 *
   226   22.7  0.0  0.0  chr16             32031954 32032028 (23234456) C EnSpm-N46_DR      DNA/CMC-EnSpm?       (1471)   2269    2195 1064901 *
  1542    8.9  3.8  0.0  chr16             32032112 32032348 (23234136) C TDR2              DNA/TcMar-Tc1           (0)    937     692 1064902  
   563   16.1  5.2  3.4  chr16             32032325 32032350 (23234134) C CryptonV-N5_DR    DNA/Crypton-V       (21126)   3411    3384 1064903 *
  1285    3.2  0.0  0.7  chr16             32032351 32032493 (23233991) C TDR3              DNA/hAT-Charlie         (1)    192      51 1064904  
  1715    4.6  0.0 20.9  chr16             32032494 32032823 (23233661) + hAT-N146_DR       DNA/hAT-Charlie           1    273     (0) 1064905  
   520    2.2  0.0  0.0  chr16             32032824 32032890 (23233594) C TDR3              DNA/hAT-Charlie       (136)     57       1 1064906  
  3597    7.4 17.0  0.5  chr16             32032891 32033450 (23233034) C TDR2              DNA/TcMar-Tc1         (249)    688      35 1064902  
   895   11.6  9.0  4.0  chr16             32033458 32033646 (23232838) + DNA11TA1_DR       DNA/CMC-EnSpm             6    203     (0) 1064907  
  2813   12.0  7.4  0.7  chr16             32034067 32034579 (23231905) + Mariner-N38_DR    DNA/TcMar-Tc1             1    547     (0) 1064908  
   248   26.5  7.6  2.2  chr16             32034470 32034549 (23231935) + Merlin-1_DR       DNA/Merlin             2057   2189  (8333) 1064909 *
   282   15.2  0.0  0.0  chr16             32034550 32034595 (23231889) C hAT-N21B_DR       DNA/hAT-Ac            (557)    744     699 1064910  
   769   13.3  2.5  6.5  chr16             32034790 32034950 (23231534) C EnSpm-6N1_DR      DNA/CMC-EnSpm        (2807)   6429    6275 1064911 *
   890   14.5  3.1  2.4  chr16             32034817 32034979 (23231505) + DNA7-N2_DR        DNA/hAT-hAT6           1426   1589   (425) 1064912  
   498   21.1  1.1  9.2  chr16             32034969 32035145 (23231339) + hAT-N164_DR       DNA/hAT-Tip100          830    993  (1047) 1064913 *
   495   20.9  1.0 14.8  chr16             32034973 32035180 (23231304) C Mariner-N38_DR    DNA/TcMar-Tc1           (0)    547     365 1064914 *
   244   27.0  7.9  2.5  chr16             32035162 32035275 (23231209) C CryptonV-3_DR     DNA/Crypton-V       (22324)   1129    1010 1064915 *
   896   18.8  4.0  0.5  chr16             32035242 32035439 (23231045) C EnSpm-6N1_DR      DNA/CMC-EnSpm        (2779)   6457    6253 1064916 *
  1006   14.2  4.3  2.8  chr16             32035264 32035282 (23231202) C hAT-N137_DR       DNA/hAT-Ac            (845)   2726    2654 1064917  
  1053   10.8  1.9  0.0  chr16             32035283 32035440 (23231044) C SINE2-4_DR        SINE/tRNA-V-RTE         (0)    371     211 1064918 *
  2873    7.6  3.6  0.4  chr16             32035436 32035873 (23230611) + Mariner-N38_DR    DNA/TcMar-Tc1            94    545     (2) 1064919  
  1006   14.2  4.3  2.8  chr16             32035441 32035473 (23231011) C hAT-N137_DR       DNA/hAT-Ac            (845)   2653    2514 1064917 *
   218   17.4  2.8  2.8  chr16             32035824 32035894 (23230590) C Ginger1-2_DR      DNA/Ginger-1         (3686)   2936    2866 1064920  
   216   16.4  1.8  3.6  chr16             32036066 32036122 (23230362) + DNA-2-19_DR       DNA                     679    734  (1103) 1064921  
  1541   12.8 14.4  1.1  chr16             32037323 32037724 (23228760) + TDR7              DNA                      42    496    (45) 1064922  
   259   19.1  0.0  8.6  chr16             32037751 32037764 (23228720) + Merlin-1_DR       DNA/Merlin             4682   4734  (5788) 1064923  
  2966    7.3  8.2  1.4  chr16             32037770 32038254 (23228230) C Mariner-N38_DR    DNA/TcMar-Tc1           (0)    547      30 1064924  
   743    9.9 26.9  0.4  chr16             32038097 32038278 (23228206) + Zisupton-6_DR     DNA/Zisupton           8990   9219 (12897) 1064925 *
   436   16.6 14.2  7.7  chr16             32038119 32038301 (23228183) + Dada-U1A_DR       DNA/Dada               3715   3908  (7071) 1064926 *
   201   17.2  2.6  8.3  chr16             32038323 32038398 (23228086) + ASAT_CY           Satellite                13     84   (178) 1064927  
   529    0.0  0.0  0.0  chr16             32038475 32038549 (23227935) + (CTTAA)n          Simple_repeat             3     77     (0) 1064928  
  1670   16.4  5.9 14.6  chr16             32039399 32040146 (23226338) + hAT-N177B_DR      DNA/hAT-Tip100           14    704   (260) 1064929  
   240   18.8  1.4  7.7  chr16             32040135 32040203 (23226281) C EnSpm-N10_DR      DNA/CMC-EnSpm        (3087)   6221    6157 1064930 *
   255   17.1  6.1  7.4  chr16             32040145 32040226 (23226258) + Helitron-2_DR     RC/Helitron            9373   9453 (17959) 1064931 *
  1458    9.6  0.0  0.0  chr16             32040155 32040353 (23226131) C TDR19C            DNA/hAT-Charlie         (4)    392     194 1064932  
   399   12.5  0.0  0.0  chr16             32040343 32040406 (23226078) + hAT-N177C_DR      DNA/hAT-Tip100          658    714  (1018) 1064933 *
   248   20.8  0.0  0.0  chr16             32041098 32041145 (23225339) + Harbinger-4N1B_DR DNA/PIF-Harbinger         1     48  (1115) 1064934 *
  1686   12.7  2.2  7.8  chr16             32041135 32041458 (23225026) + Harbinger-4N1B_DR DNA/PIF-Harbinger       240    546   (617) 1064935  
  2849    6.5  0.5  0.3  chr16             32041459 32041830 (23224654) + DNA-AT-1_DR       DNA                       1    373    (19) 1064936  
  1462    9.7  3.3  7.9  chr16             32041803 32042196 (23224288) + Harbinger-4N1_DR  DNA/PIF-Harbinger       563    922   (241) 1064937 *
   277   18.9  0.0  0.0  chr16             32042185 32042237 (23224247) + ENSPM-6_DR        DNA/CMC-EnSpm         26758  26810  (5806) 1064938 *
   555   13.3 11.2  0.0  chr16             32042199 32042296 (23224188) + Harbinger-4N1_DR  DNA/PIF-Harbinger       912   1020     (1) 1064939  
   325   24.0  0.0  7.3  chr16             32042686 32042802 (23223682) + CryptonV-N4_DR    DNA/Crypton-V          1087   1195 (12298) 1064940 *
   479   17.8  0.0  1.0  chr16             32042705 32042806 (23223678) + TDR16             DNA/Merlin                5    105   (208) 1064941  
   210   19.5  0.0  0.0  chr16             32042959 32042999 (23223485) + DNA8-19_DR        DNA/Merlin              206    246    (60) 1064942  
  1125   15.7  6.5  0.0  chr16             32043682 32043929 (23222555) + Mariner-N38_DR    DNA/TcMar-Tc1           280    543     (4) 1064943  
   815   20.9  8.9  0.0  chr16             32043930 32043963 (23222521) + Helitron-N2_DR    RC/Helitron            1204   1510   (953) 1064944  
   262   12.7 24.0  1.7  chr16             32044183 32044278 (23222206) + ASAT_CY           Satellite               141    257     (5) 1064945  
   344    2.3  0.0  2.3  chr16             32044314 32044357 (23222127) C Rex1-21_DRe       LINE/Rex-Babar          (0)   2769    2727 1064946  
   740    7.4  0.0  0.0  chr16             32044358 32044452 (23222032) C hAT-N167B_DR      DNA/hAT-Charlie       (235)   1338    1244 1064947 *
  4570   13.1 10.3  1.5  chr16             32044451 32045262 (23221222) C Rex1-21_DRe       LINE/Rex-Babar        (294)   2475    1593 1064948  
   667   13.4  1.8  0.9  chr16             32044453 32044470 (23222014) C EnSpm-6N1_DR      DNA/CMC-EnSpm        (5671)   3565    3452 1064949 *
  2198    9.7  8.9  0.8  chr16             32046286 32046723 (23219761) C Mariner-N31_DR    DNA/TcMar-Tc1           (0)    540      68 1064950  
   232   14.3  0.0  4.8  chr16             32046776 32046819 (23219665) + Mariner-N31_DR    DNA/TcMar-Tc1           495    536     (4) 1064951  
   272   19.3  8.0  0.0  chr16             32047153 32047165 (23219319) C DNA6-6_DR         DNA                  (3986)   7295    7276 1064952  
  4128   12.5  3.5  0.7  chr16             32047166 32047876 (23218608) + DNA-8-12_DR       DNA/Merlin                1    731     (0) 1064953  
  3824    1.8  0.0  0.0  chr16             32048017 32048473 (23218011) C Mariner-N29_DR    DNA/TcMar-ISRm11        (0)   1765    1309 1064954  
  1564    0.0  0.0  0.0  chr16             32048494 32048674 (23217810) C Mariner-N29_DR    DNA/TcMar-ISRm11     (1584)    181       1 1064955  
   231   24.8  2.0  7.4  chr16             32048684 32048783 (23217701) C CR1-49_DR         LINE/L2                (64)   2361    2267 1064956  
   897    7.9  2.0  4.9  chr16             32048809 32048955 (23217529) + L2-5_DRe          LINE/L2                2085   2227     (0) 1064957  
   474   17.6  2.5  5.1  chr16             32048812 32048973 (23217511) C CryptonV-N5_DR    DNA/Crypton-V       (16895)   7642    7485 1064958 *
   213   17.1  0.0  8.5  chr16             32049171 32049221 (23217263) C Gypsy-173_DR-I    LTR/Gypsy             (649)   3598    3552 1064959  
   293   14.1  7.8  0.0  chr16             32049786 32049849 (23216635) C ASAT_CY           Satellite             (151)    111      43 1064960  
   269   19.7  1.6  0.0  chr16             32049851 32049911 (23216573) + Mariner-N31_DR    DNA/TcMar-Tc1           424    485    (55) 1064961  
  3253   12.3  5.8  1.4  chr16             32050219 32050857 (23215627) C DNA-5-9_DR        DNA/hAT-Tip100        (913)    819       1 1064962  
   527   11.0  3.7  0.0  chr16             32050998 32051079 (23215405) C piggyBac-N16B_DR  DNA/PiggyBac?           (0)    949     865 1064963 *
   717   25.7  0.5  2.7  chr16             32051073 32051086 (23215398) C DNA8-28_DR        DNA/hAT              (3703)   3439    3375 1064964  
   947   16.2  0.0  0.7  chr16             32051087 32051100 (23215384) + DNA8-17_DR        DNA/hAT-Tip100         1296   1308   (505) 1064965  
   925   20.7  0.0  0.0  chr16             32051101 32051264 (23215220) + SINE2-3B_DR       SINE/tRNA-V               1    164   (187) 1064966  
   717   25.7  0.5  2.7  chr16             32051242 32051264 (23215220) C DNA8-28_DR        DNA/hAT              (3703)   3374    3252 1064964 *
   910   14.2  8.9  5.6  chr16             32051248 32051471 (23215013) C piggyBac-N16B_DR  DNA/PiggyBac?         (689)    260      30 1064967  
   747   27.0  4.0  0.0  chr16             32051265 32051300 (23215184) C Merlin-1_DR       DNA/Merlin           (1991)   8536    8329 1064968 *
   218    6.9  0.0  0.0  chr16             32052512 32052540 (23213944) + DNA-2-29_DR       DNA                       2     30   (102) 1064969  
   988   12.5  3.0  9.6  chr16             32052554 32052819 (23213665) + hAT-24N1_DR       DNA/hAT-Ac                2    251  (1276) 1064970  
  1528    9.7 12.9  0.8  chr16             32052831 32053163 (23213321) + hAT-24N1_DR       DNA/hAT-Ac             1155   1527     (0) 1064971  
   541   10.1  0.0  0.0  chr16             32053164 32053242 (23213242) C DNA-2-29_DR       DNA                    (48)     84       6 1064972  
   816   22.1  8.3  0.4  chr16             32053271 32053511 (23212973) C ANGEL             DNA/Kolobok            (43)    266       7 1064973  
   270   27.9  4.6  5.7  chr16             32053341 32053418 (23213066) C hAT-N127_DR       DNA/hAT-Charlie       (165)  10151    9989 1064974 *
   284   26.9  1.0  0.0  chr16             32053419 32053522 (23212962) C EnSpm-8_DR        DNA/CMC-EnSpm         (989)   8452    8348 1064975  
   270   27.9  4.6  5.7  chr16             32053523 32053534 (23212950) C hAT-N127_DR       DNA/hAT-Charlie       (165)   9988    9960 1064974 *
   317   24.6 10.4  6.3  chr16             32053532 32053713 (23212771) + Kolobok-N13_DR    DNA                      18    206   (253) 1064976  
  2511    9.4  7.9  0.7  chr16             32053982 32054386 (23212098) C L1-105_DR         LINE/L1                (32)    922     489 1064977  
   314   11.1 12.5  1.4  chr16             32054389 32054452 (23212032) C L1-105_DR         LINE/L1               (663)    291     221 1064977  
  2285    9.4 34.2  1.9  chr16             32054631 32055138 (23211346) + DNA-5-7_DR        DNA/hAT-hAT5              1    669     (5) 1064978  
   628   19.3  5.3  6.5  chr16             32055208 32055395 (23211089) + Kolobok-N13_DR    DNA                     238    423    (36) 1064979  
  3004   13.9  4.5 20.3  chr16             32056129 32056943 (23209541) C DIRS-1F-LTR_DR    LTR/Ngaro               (0)    685       1 1064980  
   413   25.6  0.0  2.2  chr16             32057056 32057071 (23209413) C EnSpm-N48B_DR     DNA/CMC-EnSpm        (4299)   2660    2647 1064981  
  2658    8.3  2.2  0.8  chr16             32057072 32057434 (23209050) + SINE2-3_DR        SINE/tRNA-V-RTE           1    368     (0) 1064982  
   233   29.0  0.0 10.8  chr16             32057314 32057456 (23209028) + CryptonV-N5_DR    DNA/Crypton-V          5433   5561 (18976) 1064983 *
  1754   21.6 16.6  0.6  chr16             32058414 32058949 (23207535) + TC1DR3            DNA/TcMar-Tc1           288    908   (317) 1064984  
   990   20.5  5.6 11.1  chr16             32059014 32059457 (23207027) + DNAX-16_DR        DNA                       2    423     (0) 1064985  
   206   13.6 16.7  1.9  chr16             32060359 32060379 (23206105) C LOOPER-N5B_DR     DNA/Kolobok-T2        (317)   1223    1121 1064986  
   320    4.4  1.4  1.4  chr16             32060380 32060448 (23206036) + ENSPM-6_DR        DNA/CMC-EnSpm         14837  14905 (17711) 1064987  
   314   11.4  0.0  1.4  chr16             32060400 32060470 (23206014) C EnSpm-N14_DR      DNA/CMC-EnSpm         (960)   3620    3551 1064988 *
   214   24.1  0.0  5.0  chr16             32060471 32060504 (23205980) C DNA7-N1_DR        DNA/Zisupton         (9189)   1228    1129 1064989  
   256   22.5  2.5  1.2  chr16             32061716 32061796 (23204688) C ASAT_CY           Satellite              (57)    205     124 1064990  
   778   11.9  1.2  1.9  chr16             32062789 32062950 (23203534) + Ginger1-N1_DR     DNA/Ginger-1            267    427  (2231) 1064991 *
  1257    2.1  0.0  0.0  chr16             32062819 32063042 (23203442) + (TCTA)n           Simple_repeat             1    224     (0) 1064992  
   543   13.4  5.6  1.3  chr16             32062915 32063058 (23203426) C HAT1_DR           DNA/hAT-Ac           (2645)    647     498 1064993 *
   578   26.1  7.7  0.5  chr16             32064539 32064734 (23201750) C Harbinger-N27_DR  DNA/PIF-Harbinger?      (9)    211       2 1064994  
   642   22.3  7.4  0.5  chr16             32064795 32064970 (23201514) + Kolobok-N11_DR    DNA/Kolobok-T2            9    196   (275) 1064995 *
   859   18.6  1.8  0.0  chr16             32064814 32064980 (23201504) C LOOPERN4_DR       DNA/Kolobok-T2         (38)    879     710 1064996  
  1020   15.7 14.4  0.4  chr16             32064984 32065217 (23201267) C hAT-N137_DR       DNA/hAT-Ac            (592)   2979    2713 1064997  
   898   11.4 17.5  0.0  chr16             32065218 32065383 (23201101) + SINE2-1_DR        SINE/tRNA                 1    195     (3) 1064998  
   266   14.5 21.5  3.7  chr16             32065384 32065396 (23201088) C CryptonV-1_DR     DNA/Crypton-V       (15860)   2013    1905 1064999 *
   441   10.4  9.1  0.0  chr16             32065391 32065467 (23201017) + DNA9-4_DR         DNA                     336    419     (0) 1065000  
   340   17.5 11.2  0.0  chr16             32065397 32065476 (23201008) + piggyBac-N9_DR    DNA/PiggyBac            606    694   (497) 1065001 *
   523   17.8 13.1  0.6  chr16             32066588 32066740 (23199744) + TDR16             DNA/Merlin                9    180   (133) 1065002  
   210   26.0  2.8  4.7  chr16             32066646 32066737 (23199747) C TE-X-13_DR        Unknown               (803)   1622    1533 1065003 *
   268   10.8  0.0  0.0  chr16             32066738 32066774 (23199710) + Crypton-N1_DR     DNA/Crypton-A             1     37   (447) 1065004 *
   499   19.0 12.0  8.9  chr16             32066773 32066980 (23199504) + Crypton-N1_DR     DNA/Crypton-A           200    413    (71) 1065005  
   534   21.0  1.2  8.8  chr16             32067025 32067196 (23199288) + hAT-N53B_DR       DNA/hAT-Ac             3254   3413   (764) 1065006 *
   626   16.9  0.0  0.8  chr16             32067064 32067188 (23199296) + TDR16             DNA/Merlin              190    313     (0) 1065007  
   607   22.3  0.0  2.0  chr16             32067189 32067213 (23199271) + CryptonV-N4_DR    DNA/Crypton-V          1296   1442 (12051) 1065008  
   208   13.5  3.8  1.9  chr16             32070847 32070899 (23195585) + BEL-66_DR-I       LTR/Pao                1805   1858  (3953) 1065009  
 11613    1.5 10.4  0.0  chr16             32074888 32076371 (23190113) C Kolobok-N9_DR     DNA/Kolobok-T2          (0)   1639       1 1065010  
   415   21.2  8.9  4.3  chr16             32076820 32076842 (23189642) + TDR19             DNA/hAT-Charlie         187    253   (152) 1065011  
   524   22.0  1.5  0.8  chr16             32076843 32076975 (23189509) C ENSPM-6_DR        DNA/CMC-EnSpm       (24752)   7864    7731 1065012 *
  1108   11.8  0.6  0.0  chr16             32076862 32077030 (23189454) C hAT-N4C_DR        DNA/hAT-Charlie        (25)    170       1 1065013  
   329   26.4  0.0  0.0  chr16             32076955 32077041 (23189443) C L1-60_DR          LINE/L1              (5310)    367     281 1065014 *
   415   21.2  8.9  4.3  chr16             32076976 32077021 (23189463) + TDR19             DNA/hAT-Charlie         254    397     (8) 1065011  
   418   22.0  0.8  4.3  chr16             32078007 32078125 (23188359) C TDR23             DNA                   (432)    715     601 1065015  
   948   14.5  6.0  6.4  chr16             32078145 32078183 (23188301) + DNA8-25_DR        DNA                    1072   1320  (2647) 1065016  
  1320   10.5  1.4  0.9  chr16             32078184 32078394 (23188090) C hAT-N127_DR       DNA/hAT-Charlie       (670)   9646    9435 1065017  
   578   19.3  9.7  7.9  chr16             32078393 32078702 (23187782) C TDR23             DNA                   (582)    565     251 1065015 *
  1791    5.3  1.6  1.2  chr16             32078712 32078957 (23187527) + TE-X-18_DR        DNA                       3    249     (0) 1065018  
   207   17.7  0.0  2.0  chr16             32080987 32081038 (23185446) C hAT-N48C_DR       DNA/hAT-Ac            (521)   1778    1728 1065019  
  2703    9.3  6.4  5.3  chr16             32081127 32081670 (23184814) C Sola2-N1_DR       DNA/Sola-2              (0)   1284     735 1065020  
   783   12.8  8.4  3.8  chr16             32081793 32081970 (23184514) + MuDR-3_DR         DNA/MULE-MuDR          5993   6178   (794) 1065021  
   316   22.9  4.1  2.4  chr16             32081973 32081987 (23184497) + hAT-N29_DR        DNA/hAT-Tip100         1227   1348   (231) 1065022  
   432   19.1  5.7  0.0  chr16             32081988 32082092 (23184392) + ERV1-N1-I_DR      LTR/ERV1               1686   1796  (3721) 1065023 *
   509   15.9  0.0  0.0  chr16             32082008 32082095 (23184389) + SINE2-4_DR        SINE/tRNA-V-RTE         284    371     (0) 1065024  
   459   20.9  0.0  3.5  chr16             32082009 32082127 (23184357) + hAT-N127_DR       DNA/hAT-Charlie        7050   7164  (3152) 1065025 *
   212   12.1  1.8 11.8  chr16             32082904 32082959 (23183525) + DNA9-6_DR         DNA                       3     53  (7831) 1065026  
   235   27.0  0.0  0.0  chr16             32083028 32083090 (23183394) + Kolobok-N7_DR     DNA/Kolobok-T2          715    777   (399) 1065027 *
   730   19.3  2.5 11.3  chr16             32083044 32083283 (23183201) C DNA6-10_DR        DNA                  (4622)   2084    1864 1065028  
  3227   11.1 12.8  1.3  chr16             32083336 32083958 (23182526) C L1-71_DR          LINE/L1                 (8)   1361     668 1065029  
   532   14.8  6.5  8.6  chr16             32084053 32084207 (23182277) + ANGEL             DNA/Kolobok              37    188   (121) 1065030  
   343    9.4  0.0  0.0  chr16             32085363 32085415 (23181069) + TDR19             DNA/hAT-Charlie         198    250   (155) 1065031  
   239   23.2  0.0  0.0  chr16             32085409 32085464 (23181020) + DNA8-26_DR        DNA                    1684   1739  (2791) 1065032 *
   343    4.7  0.0  0.0  chr16             32085423 32085465 (23181019) + TDR19C            DNA/hAT-Charlie         351    393     (3) 1065033  
   450   23.6  3.1  1.2  chr16             32086530 32086692 (23179792) C Helitron-N3B_DR   RC/Helitron           (909)   5695    5530 1065034 *
   546   12.6  2.8  6.3  chr16             32086557 32086701 (23179783) C hAT-N21B_DR       DNA/hAT-Ac            (285)   1306    1086 1065035  
   200   12.1  0.0  0.0  chr16             32087176 32087208 (23179276) C MuDR-2_DR         DNA/MULE-MuDR        (9696)  14237   14205 1065036  
  2916   12.6 29.2  3.4  chr16             32087231 32088124 (23178360) C TDR23             DNA                    (30)   1117       1 1065037  
   285   17.2  3.1  0.0  chr16             32088231 32088295 (23178189) C CryptonA-1_DR     DNA/Crypton-A        (2169)    198     138 1065038  
   248   12.8  1.4  9.4  chr16             32088381 32088449 (23178035) + hAT-N92_DR        DNA/hAT-Ac              543    606   (969) 1065039  
   482   19.9  4.0  8.4  chr16             32088970 32089167 (23177317) + hAT-N174_DR       DNA/hAT-Ac                1    190   (549) 1065040  
   216   22.6  0.0  2.8  chr16             32089413 32089485 (23176999) + ASAT_CY           Satellite                30    100   (162) 1065041  
   237   18.6  0.0  5.7  chr16             32089575 32089648 (23176836) + EnSpm-6N1_DR      DNA/CMC-EnSpm          7326   7395  (1841) 1065042 *
   423   13.7  0.0  5.7  chr16             32089593 32089685 (23176799) + ASAT_CY           Satellite               106    193    (69) 1065041  
   996    6.9  1.4  0.0  chr16             32089706 32089849 (23176635) C HarbingerN7_DR    DNA/PIF-Harbinger     (332)    146       1 1065043  
   272   25.0  1.2  1.2  chr16             32090753 32090833 (23175651) + DNA2-16_DR        DNA                   13829  13909  (4142) 1065044 *
   751   15.6  0.0  0.0  chr16             32090769 32090903 (23175581) + TDR19             DNA/hAT-Charlie         208    342    (63) 1065045  
   244   26.3  2.0  2.0  chr16             32090834 32090853 (23175631) C TDR19             DNA/hAT-Charlie       (200)    205     105 1065046 *
   326   15.9  0.0  3.2  chr16             32090902 32090966 (23175518) C Kolobok-N14B_DR   DNA/Kolobok-T2?        (43)   2068    2006 1065047  
   742    9.7  0.0  1.6  chr16             32091124 32091248 (23175236) C DNA-1-7_DR        DNA/PIF-Harbinger     (192)   1246    1124 1065048  
  2014    5.8  3.1  0.0  chr16             32091249 32091539 (23174945) C Mariner-N23_DRe   DNA/TcMar-ISRm11        (1)   1030     731 1065049  
  2089    3.6  3.5  1.9  chr16             32091540 32091849 (23174635) + DNA6-3_DR         DNA                       1    315  (1096) 1065050 *
  4440    8.3  2.3  9.5  chr16             32091849 32092671 (23173813) C DNA6-3_DR         DNA                   (642)    769       1 1065051  
   355   15.2  1.5  0.0  chr16             32093452 32093517 (23172967) C Mariner-N26_DRe   DNA/TcMar-ISRm11      (866)     67       1 1065052  
   244   19.6  0.0 12.1  chr16             32094306 32094398 (23172086) C TDR16             DNA/Merlin              (0)    313     231 1065053  
   248   15.2  2.2 12.2  chr16             32095214 32095303 (23171181) C TDR16             DNA/Merlin              (1)    312     231 1065054  
   209   17.0  3.2  4.9  chr16             32096985 32096996 (23169488) + EnSpm-17_DR       DNA/CMC-EnSpm          2696   2706  (6570) 1065055  
   346   13.7  3.6  0.0  chr16             32096997 32097075 (23169409) C Kolobok-N10B_DR   DNA/Kolobok             (0)    309     206 1065056  
   404   13.2 11.8  0.0  chr16             32097843 32097918 (23168566) C DNA-N32_DR        DNA                    (14)    651     567 1065057  
   312   15.0  0.0 16.7  chr16             32097926 32098037 (23168447) + Helitron-4_DR     RC/Helitron           13626  13721 (18147) 1065058 *
  2620    8.5  1.4  1.4  chr16             32097956 32098384 (23168100) + Mariner-N38_DR    DNA/TcMar-Tc1           119    547     (0) 1065059  
   224    7.2  0.0  9.5  chr16             32098344 32098389 (23168095) + ENSPM-6_DR        DNA/CMC-EnSpm          2699   2740 (29876) 1065060 *
   244   14.5  9.0  7.3  chr16             32098458 32098524 (23167960) C DNA-N32_DR        DNA                   (452)    213     146 1065057  
   712   25.6  1.0  2.0  chr16             32098633 32098835 (23167649) + hATN-28_DRe       DNA/hAT-Charlie           3    203     (0) 1065061  
  4404   12.9  7.3  1.1  chr16             32099139 32099982 (23166502) C MuDR-N1_DR        DNA/MULE-MuDR           (0)    896       1 1065062  
  6593    3.3  4.0  4.2  chr16             32100245 32101197 (23165287) + Rex1-31_DRe       LINE/Rex-Babar         2566   3516    (17) 1065063  
   492   16.9 27.1  1.2  chr16             32101472 32101674 (23164810) C HATN8_DR          DNA/Zisupton            (0)    255       1 1065064  
   214   24.1  4.8  4.8  chr16             32102200 32102282 (23164202) + hAT-N127_DR       DNA/hAT-Charlie        7753   7835  (2481) 1065065  
  1214   15.5  6.2  1.0  chr16             32102434 32102707 (23163777) + ANGEL             DNA/Kolobok              21    308     (1) 1065066  
  2598   10.4  0.2  4.0  chr16             32102852 32103312 (23163172) C DIRS1b_DR         LTR/DIRS                (0)   6055    5612 1065067  
   252   19.0  1.7  0.0  chr16             32103272 32103329 (23163155) C DNA9-N2_DR        DNA                  (4382)   8089    8031 1065068 *
 17677    3.5  2.6  0.3  chr16             32103311 32105602 (23160882) C DIRS1a_DR         LTR/DIRS              (699)   5280    2935 1065069  
  4703    3.3  1.0  0.2  chr16             32105601 32106211 (23160273) C DIRS1a_DR         LTR/DIRS             (3732)   2247    1632 1065069 *
  6191    4.3  1.1  1.0  chr16             32106718 32107538 (23158946) + DNA6-3_DR         DNA                     588   1409     (2) 1065070  
  1564    5.6 11.4  2.2  chr16             32107541 32107794 (23158690) C Mariner-N23_DRe   DNA/TcMar-ISRm11      (336)    695     419 1065071  
  7285    8.4 15.0  4.7  chr16             32108224 32109763 (23156721) C hAT-N48C_DR       DNA/hAT-Ac              (0)   2299     608 1065072  
   611   10.0  4.4  0.0  chr16             32109763 32109852 (23156632) + Harbinger-2_DR    DNA/PIF-Harbinger         1     94  (4233) 1065073 *
   568   11.2  0.0  0.0  chr16             32109903 32109991 (23156493) + HATN2_DR          DNA/hAT                1072   1160    (59) 1065074  
   824   20.2 26.0  1.8  chr16             32111709 32112192 (23154292) + hAT-N126B_DR      DNA/hAT-Ac                1    599     (1) 1065075  
   218   18.1 20.8  0.0  chr16             32112322 32112393 (23154091) C ASAT_CY           Satellite              (63)    199     113 1065076  
   240   12.8  0.0  0.0  chr16             32112487 32112531 (23153953) C Harbinger-8N2_DR  DNA/PIF-Harbinger       (4)    551     507 1065077 *
   743   21.5  0.0  3.9  chr16             32112529 32112688 (23153796) C Harbinger-8N2_DR  DNA/PIF-Harbinger     (349)    199      46 1065077  
   911   24.5 11.4  5.0  chr16             32113469 32113906 (23152578) + Mariner-7_DR      DNA/TcMar-Tc1           166    630   (957) 1065078  
  1547   12.3 12.9  4.9  chr16             32113941 32114358 (23152126) C DNA-5-8E_DR       DNA/hAT-hAT5            (0)    482      33 1065079  
   315   24.8 17.7  0.0  chr16             32114365 32114505 (23151979) + Mariner-7_DR      DNA/TcMar-Tc1           758    923   (664) 1065080  
   316   28.6  3.5  2.8  chr16             32114507 32114650 (23151834) C TDR8              DNA/PIF-Harbinger       (1)   1154    1010 1065081  
   264   33.8  0.6  4.0  chr16             32114795 32114951 (23151533) C TDR8              DNA/PIF-Harbinger     (990)    165      14 1065082  
  5566   10.6  8.9  9.5  chr16             32114960 32116268 (23150216) C hAT-N21B_DR       DNA/hAT-Ac              (0)   1301       1 1065083  
   233   15.6  1.3  6.9  chr16             32117588 32117663 (23148821) + CryptonV-N3_DR    DNA/Crypton-V          4097   4168 (16495) 1065084  
   223   18.6  5.3  6.8  chr16             32117612 32117625 (23148859) C hAT-N89B_DR       DNA/hAT-Ac            (577)   1835    1810 1065085 *
   251    7.9  2.6  0.0  chr16             32117626 32117663 (23148821) + Sola2-N2_DR       DNA/Sola-2             1079   1117  (2916) 1065086 *
   932   12.4  8.4  3.0  chr16             32117663 32117887 (23148597) C Mariner-N21_DR    DNA/TcMar             (254)    766     530 1065087  
   223   18.6  5.3  6.8  chr16             32117664 32117686 (23148798) C hAT-N89B_DR       DNA/hAT-Ac            (577)   1809    1762 1065085 *
   618   20.8  5.5 28.4  chr16             32117888 32118185 (23148299) + DNA-TA-4_DR       DNA/TcMar              8474   8903   (892) 1065088  
   368    6.5  2.3  6.3  chr16             32118142 32118272 (23148212) + hAT-N134B_DR      DNA/hAT?                656    781   (145) 1065089 *
   484    5.8  0.0  0.0  chr16             32118189 32118291 (23148193) + P-1_DR            DNA/P                  7260   7362  (2606) 1065090 *
  2523   10.6  4.9 17.2  chr16             32118204 32118851 (23147633) C Merlin-1_DR       DNA/Merlin           (8895)   1632    1053 1065091  
   411   20.3  0.0  0.0  chr16             32118292 32118318 (23148166) C Penelope-1_DR     LINE/Penelope         (277)   4142    4032 1065092 *
   366    8.8  2.9  0.0  chr16             32118763 32118864 (23147620) C DNA9-6_DR         DNA                   (351)   7533    7429 1065093  
   362    7.7  0.8  3.4  chr16             32118770 32118890 (23147594) + DNA-8-24_DR       DNA/hAT-Tip100           66    183  (1600) 1065094 *
   344   13.3  0.0  2.3  chr16             32118779 32118909 (23147575) + hAT-N187_DR       DNA/hAT-Charlie         205    332   (845) 1065095 *
   343   21.9  0.0  1.9  chr16             32118848 32118954 (23147530) + hAT-N20_DR        DNA/hAT-Ac             1669   1773     (0) 1065096 *
   344   21.7  0.0  4.1  chr16             32118870 32118970 (23147514) C CryptonV-N3_DR    DNA/Crypton-V        (4051)  16612   16516 1065097  
   232   19.5  0.0  0.0  chr16             32120426 32120466 (23146018) + HATN13_DR         DNA/hAT-Ac                1     41  (1078) 1065098 *
  1841    9.3  4.1  4.7  chr16             32120462 32120801 (23145683) + HATN13_DR         DNA/hAT-Ac              765   1102    (17) 1065099  
   328   11.2 34.7  0.0  chr16             32120931 32121028 (23145456) C DNA-2-29_DR       DNA                     (0)    132       1 1065100  
   670   13.6  5.5  7.2  chr16             32121526 32121708 (23144776) C L1-140_DR         LINE/L1                 (0)   5538    5359 1065101 *
  1276   13.7 28.0  0.0  chr16             32121708 32122019 (23144465) C L1-140_DR         LINE/L1               (414)   5124    4726 1065101  
   260   19.7  1.3  1.3  chr16             32122196 32122272 (23144212) C hAT-27N1_DR       DNA/hAT-Ac            (643)     88      12 1065102  
  1095   14.7  1.6  0.0  chr16             32122286 32122475 (23144009) C TDR3B             DNA/hAT-Charlie         (0)    193       1 1065103  
  9700    4.0  0.2  0.2  chr16             32122843 32124076 (23142408) + LOOPERN1_DR       DNA/Kolobok-T2            1   1234     (0) 1065104  
   683   14.1  9.6  0.6  chr16             32124404 32124558 (23141926) + hAT-N108_DR       DNA/hAT-Ac                2    170   (406) 1065105  
  3241    9.9  3.0  1.9  chr16             32124559 32125135 (23141349) C DNA8-7_DR         DNA/hAT-Ac              (1)    583       1 1065106  
   890   11.0 13.0  5.6  chr16             32125139 32125437 (23141047) + hAT-N108_DR       DNA/hAT-Ac              229    548    (28) 1065107  
   379   18.1  8.3 10.6  chr16             32125498 32125689 (23140795) C CryptonV-N6_DR    DNA/Crypton-V         (286)    276      89 1065108  
   297   15.6 29.9  0.0  chr16             32125678 32125754 (23140730) C CryptonV-1_DR     DNA/Crypton-V       (17771)    102       3 1065109 *
   210    6.1  0.0  0.0  chr16             32127041 32127073 (23139411) C EnSpm-10N1_DR     DNA/CMC-EnSpm        (2401)    834     802 1065110  
   203    8.3  2.8  0.0  chr16             32127042 32127077 (23139407) + hAT-N64B_DR       DNA/hAT-Ac             1118   1154  (2645) 1065111 *
   748   23.6  1.1  2.9  chr16             32127047 32127326 (23139158) + Academ-N1_DRe     DNA/Academ-1           1075   1349  (2679) 1065112  
  1912    6.3 25.1  0.2  chr16             32128625 32129006 (23137478) + TDR7              DNA                      64    540     (1) 1065113  
   829   20.5  0.0  4.1  chr16             32129007 32129111 (23137373) + Harbinger-N17_DR  DNA/PIF-Harbinger       542    614  (1031) 1065114  
   431   17.3  0.0  2.9  chr16             32128988 32129130 (23137354) + Penelope-1_DR     LINE/Penelope            63    201  (4245) 1065115 *
  1719   22.3  0.7  4.7  chr16             32129006 32129429 (23137055) + DNA9-3_DR         DNA/MULE-MuDR?         9502   9909  (1470) 1065116  
  1481   24.6  0.5  7.5  chr16             32129063 32129130 (23137354) C DNA9-3_DR         DNA/MULE-MuDR?       (9639)   1740    1702 1065117 *
  2301   15.7  0.3  1.9  chr16             32129131 32129506 (23136978) + SINE2-4_DR        SINE/tRNA-V-RTE           2    371     (0) 1065118  
  1829   11.9  4.5  3.6  chr16             32129684 32130013 (23136471) + L1-32_DR          LINE/L1                5178   5510   (343) 1065119  
  3528    8.0  0.9  5.8  chr16             32130015 32130588 (23135896) C Mariner-N38_DR    DNA/TcMar-Tc1           (0)    547       1 1065120  
   783   12.7  6.7  0.0  chr16             32130690 32130854 (23135630) + L1-32_DR          LINE/L1                5669   5844     (9) 1065119  
   285   17.9  1.8  0.0  chr16             32133745 32133755 (23132729) C DNA2-16_DR        DNA                  (3951)  14100   14089 1065121  
  5260   14.1  2.8 11.5  chr16             32133756 32134969 (23131515) + HATN13_DR         DNA/hAT-Ac                1   1119     (0) 1065122  
   254   16.9 16.9  0.0  chr16             32137435 32137505 (23128979) + TDR22             DNA                    1147   1229    (26) 1065123 *
   381   12.9  0.0  0.0  chr16             32137446 32137509 (23128975) C TDR22             DNA                  (1179)     76      14 1065124  
   208   14.0  1.9  5.9  chr16             32138622 32138674 (23127810) C Helitron-N3B_DR   RC/Helitron          (4107)   2497    2447 1065125  
  5256   10.1  2.2  3.6  chr16             32139405 32140214 (23126270) + HARBINGERN2B_DR   DNA/PIF-Harbinger         1    799     (0) 1065126  
   450   26.6 10.5  2.9  chr16             32142042 32142231 (23124253) + hAT-N127_DR       DNA/hAT-Charlie        5803   6006  (4310) 1065127  
   212   19.3  6.2  4.5  chr16             32142179 32142243 (23124241) C L1-60_DR          LINE/L1              (5337)    340     275 1065128 *
   296   26.5 14.4  0.8  chr16             32142236 32142353 (23124131) + DNA-N23_DR        DNA                      16    149   (249) 1065129  
  2386   12.6  8.8  1.1  chr16             32142688 32143121 (23123363) + Kolobok-N6_DR     DNA/Kolobok-T2?           1    467     (0) 1065130  
   217   15.5  4.8  6.6  chr16             32143212 32143273 (23123211) C hAT-N170_DR       DNA/Merlin              (2)    214     154 1065131  
   732   18.0  6.0  0.0  chr16             32146835 32147001 (23119483) + hAT-N22_DR        DNA/hAT-Ac                1    177  (1561) 1065132  
  8025    8.9  3.8  3.9  chr16             32147145 32148370 (23118114) C TC1DR3            DNA/TcMar-Tc1           (0)   1225       1 1065133  
   385   21.6 22.3  0.9  chr16             32148484 32148755 (23117729) + hAT-N22C_DR       DNA/hAT-Ac              172    382   (312) 1065134  
  1460   18.9  5.2  5.5  chr16             32148756 32149157 (23117327) + TDR19             DNA/hAT-Charlie           1    401     (4) 1065135 *
  1792    3.8  0.0  0.0  chr16             32148959 32149169 (23117315) C DNA2-16_DR        DNA                  (4009)  14042   13832 1065136  
   877   25.6 11.2  6.2  chr16             32149158 32149307 (23117177) + hAT-N22B_DR       DNA/hAT-Ac              802   1379     (0) 1065137 *
   225   22.4  3.6  8.4  chr16             32149432 32149543 (23116941) C CryptonV-1_DR     DNA/Crypton-V       (15162)   2711    2605 1065138 *
  1724    9.5  1.2  0.0  chr16             32149444 32149684 (23116800) C DNA8-17_DR        DNA/hAT-Tip100        (137)   1676    1433 1065139  
   431   21.9  4.3  2.5  chr16             32149584 32149700 (23116784) C Helitron-2_DR     RC/Helitron          (3785)  23627   23509 1065140 *
   268   20.8  5.4  2.6  chr16             32149645 32149718 (23116766) C DNA6-6_DR         DNA                  (1353)   9928    9853 1065141 *
   488   25.7  7.9  5.6  chr16             32149770 32150049 (23116435) C L1-42_DR          LINE/L1                (95)   5715    5430 1065142  
  3330   10.4 13.4  0.6  chr16             32150076 32150685 (23115799) C L1-42_DR          LINE/L1               (549)   5261    4574 1065142  
   269   33.7  4.2  4.5  chr16             32150681 32151413 (23115071) C L1-139_DR         LINE/L1               (511)   3199    2469 1065143 *
   577   15.1  7.5  0.9  chr16             32153431 32153537 (23112947) C DNA-5-9_DR        DNA/hAT-Tip100          (0)    673     560 1065144  
  1377   15.2 10.7  1.6  chr16             32153568 32153922 (23112562) C DNA-5-9_DR        DNA/hAT-Tip100        (286)    387       1 1065144  
   703   20.7  1.1  2.8  chr16             32154010 32154051 (23112433) + Merlin-1_DR       DNA/Merlin             4292   4467  (6060) 1065145  
   827   11.1  2.2  1.4  chr16             32154052 32154188 (23112296) C HE1_DR1           SINE/tRNA-V-RTE        (14)    388     251 1065146  
   572   21.9  1.9  2.5  chr16             32154062 32154220 (23112264) C hAT-N127_DR       DNA/hAT-Charlie      (3182)   7134    6977 1065147 *
   319   23.0  9.4  1.4  chr16             32154488 32154615 (23111869) + hAT-N142B_DR      DNA/hAT?               1747   1884   (116) 1065148  
   226   12.5  0.0  0.0  chr16             32154638 32154669 (23111815) + hAT-N142B_DR      DNA/hAT?               1969   2000     (0) 1065149  
   260   26.6  2.9  0.0  chr16             32157805 32157893 (23108591) + Kolobok-N10B_DR   DNA/Kolobok             121    291    (53) 1065150  
   277   18.1 18.0  0.8  chr16             32159328 32159427 (23107057) C TDR19C            DNA/hAT-Charlie       (175)    221     105 1065151 *
   620    6.4 17.0  0.0  chr16             32159349 32159442 (23107042) + TDR19C            DNA/hAT-Charlie         198    307    (89) 1065152  
  2005    9.7  9.3  0.0  chr16             32159450 32159749 (23106735) + Harbinger-N10_DR  DNA/PIF-Harbinger         1    328     (0) 1065153  
  1966   13.4  0.3  0.3  chr16             32159750 32160061 (23106423) + DNA13TA1_DR       DNA/TcMar-Tc1             7    318     (0) 1065154  
   374   12.8 25.6  0.0  chr16             32160062 32160131 (23106353) + TDR19C            DNA/hAT-Charlie         307    396     (0) 1065155  
   218   21.1  0.0  0.0  chr16             32160099 32160136 (23106348) + CryptonV-N5_DR    DNA/Crypton-V          3348   3385 (21152) 1065156 *
  2374   11.7  4.0  6.9  chr16             32161559 32162109 (23104375) C DNA8-4A_DR        DNA/hAT-Charlie         (0)    919       1 1065157  
   357   16.5 18.7  0.0  chr16             32163037 32163127 (23103357) + HATN8_DR          DNA/Zisupton             18    125   (130) 1065158  
   515    3.4  0.0  0.5  chr16             32163252 32163379 (23103105) C Helitron-4_DR     RC/Helitron         (18363)  13505   13420 1065159  
   454   13.3  0.8  0.0  chr16             32163283 32163402 (23103082) + DNA-N45_DR        DNA/CMC-EnSpm           214    334   (379) 1065160 *
   464    8.2  3.1  0.0  chr16             32163294 32163391 (23103093) + hAT-2_DR          DNA/hAT-Charlie        2363   2463    (73) 1065161  
   290   24.7  0.0  0.0  chr16             32163325 32163417 (23103067) + DNA-8-7_DR        DNA/hAT-Tip100          925   1017    (32) 1065162 *
   906    8.4  9.0  0.6  chr16             32163379 32163533 (23102951) + DNA11TA1_DR       DNA/CMC-EnSpm            18    185    (18) 1065163  
   231   27.6  1.9  2.6  chr16             32163392 32163449 (23103035) + L1-53_DR          LINE/L1                1641   1795  (4651) 1065164 *
   203   17.1  7.3  0.0  chr16             32163644 32163684 (23102800) C Nimb-9_DR         LINE/I               (4232)   1117    1074 1065165  
   300   10.2  2.0  0.0  chr16             32164294 32164342 (23102142) + Kolobok-4N1_DR    DNA/Kolobok-T2            1     50  (1619) 1065166 *
  1022   14.5 16.8  7.5  chr16             32164302 32164340 (23102144) C EnSpm-N13_DR      DNA/CMC-EnSpm        (2500)  19649   19580 1065167  
  2565    9.1 12.5  0.6  chr16             32164341 32164803 (23101681) C Mariner-N38_DR    DNA/TcMar-Tc1           (0)    547      30 1065168  
   577   14.3 24.5  1.3  chr16             32164641 32164824 (23101660) + Zisupton-6_DR     DNA/Zisupton           8992   9217 (12899) 1065169 *
  2012   12.9  0.6  0.6  chr16             32164816 32165143 (23101341) + Kolobok-4N1_DR    DNA/Kolobok-T2           47    374  (1295) 1065170  
   616   11.2  0.0  0.0  chr16             32166460 32166546 (23099938) + SINE2-5_DR        SINE/tRNA-V-RTE          28    114   (168) 1065171  
   731   12.1 20.1  0.9  chr16             32166547 32166730 (23099754) C hAT-N190B_DR      DNA/hAT                 (2)    736     518 1065172  
   312    6.4  0.0  4.3  chr16             32166735 32166783 (23099701) C hAT-N190B_DR      DNA/hAT               (689)     49       3 1065172  
   226   19.6  0.0  3.9  chr16             32166784 32166828 (23099656) + SINE2-4_DR        SINE/tRNA-V-RTE         324    366     (5) 1065173 *
   608   16.2 12.5  1.1  chr16             32166826 32166993 (23099491) + Polinton-1N1_DR   DNA/Maverick          12062  12248  (3221) 1065174  
   205   17.5  2.5  0.0  chr16             32167096 32167135 (23099349) + Harbinger-2B_DR   DNA/PIF-Harbinger      1324   1364  (2137) 1065175  
   387   11.6 12.0  6.2  chr16             32167242 32167333 (23099151) C Helitron-4_DR     RC/Helitron         (15446)  16422   16326 1065176 *
   552   12.7 13.3  1.5  chr16             32167255 32167374 (23099110) C TDR17B            DNA/Sola-1           (1047)    499     366 1065177  
   495    9.2  0.0  0.0  chr16             32169612 32169676 (23096808) + TC1DR3            DNA/TcMar-Tc1             1     65  (1160) 1065178  
   665   18.8  1.9  3.3  chr16             32171408 32171561 (23094923) C ERV1-N1-I_DR      LTR/ERV1             (3703)   1814    1663 1065179 *
  2039   13.5  8.4  1.1  chr16             32171426 32171770 (23094714) C SINE2-4_DR        SINE/tRNA-V-RTE         (1)    370       1 1065180  
  1011   19.9 14.0  0.3  chr16             32171771 32172026 (23094458) + MuDR-N2_DR        DNA/MULE-MuDR            18    308    (15) 1065181  
   264   21.9  3.9  5.3  chr16             32173544 32173620 (23092864) C ASAT_CY           Satellite              (87)    175     100 1065182  
  2084   11.5  4.7 11.9  chr16             32173654 32174162 (23092322) C HATN6_DR          DNA/hAT-Ac              (0)   1011     536 1065183  
  9731    3.1  0.1  0.3  chr16             32174163 32175308 (23091176) C Harbinger3N_DR    DNA/PIF-Harbinger       (0)   1144       1 1065184  
  2730   11.1 10.0  4.5  chr16             32175309 32175818 (23090666) C HATN6_DR          DNA/hAT-Ac            (473)    538       2 1065183  
   213   18.4  0.0  0.0  chr16             32177139 32177176 (23089308) C DNA-6-N5B_DR      DNA                  (1870)   1653    1616 1065185  
   876   14.1  0.6  1.9  chr16             32177188 32177346 (23089138) + SINE_DR1          SINE                     96    252     (6) 1065186  
   912   14.9  5.4  3.1  chr16             32177367 32177588 (23088896) C ERV1-N3-I_DR      LTR/ERV1              (770)   3821    3595 1065187 *
   917   15.7  0.5  0.5  chr16             32177402 32177610 (23088874) + Zisupton-7_DR     DNA/Zisupton          11378  11563  (5519) 1065188  
   902   21.5  2.0  0.0  chr16             32177533 32177608 (23088876) + CryptonV-N5_DR    DNA/Crypton-V         15261  15459  (9078) 1065189 *
   987    4.2  0.0  0.0  chr16             32177609 32177727 (23088757) + HATN2_DR          DNA/hAT                   1    119  (1100) 1065190  
 10023    3.6  0.9  1.7  chr16             32177728 32178974 (23087510) C hAT-N45C_DR       DNA/hAT?                (0)   1237       1 1065191  
  5098   10.8 16.9  1.6  chr16             32178975 32179937 (23086547) + HATN2_DR          DNA/hAT                 112   1219     (0) 1065192  
  1423   20.2  2.6  2.9  chr16             32179938 32180005 (23086479) + CryptonV-N5_DR    DNA/Crypton-V         16118  16184  (8353) 1065193  
   282   32.1  2.3  0.0  chr16             32179917 32180047 (23086437) C DNA8-26_DR        DNA                  (2995)   1535    1402 1065194 *
   735   22.1  0.0 10.5  chr16             32179936 32180167 (23086317) C Zisupton-6_DR     DNA/Zisupton        (20810)   1306    1097 1065195 *
  1321   15.6  0.0 11.9  chr16             32179962 32180253 (23086231) + Zisupton-6_DR     DNA/Zisupton           8446   8706 (13410) 1065196  
   450   24.1  3.7  0.5  chr16             32180097 32180119 (23086365) C EnSpm-N13_DR      DNA/CMC-EnSpm        (4416)  17733   17615 1065197 *
   479   15.9  0.0  1.3  chr16             32180120 32180272 (23086212) + DNA-2-32_DR       DNA/CMC-EnSpm?         5490   5640  (3142) 1065198  
   268   24.6  4.1  0.8  chr16             32180179 32180301 (23086183) + Merlin-1_DR       DNA/Merlin             1055   1181  (9346) 1065199 *
   450   24.1  3.7  0.5  chr16             32180273 32180284 (23086200) C EnSpm-N13_DR      DNA/CMC-EnSpm        (4416)  17614   17540 1065197  
   620   17.2  8.6  0.0  chr16             32181380 32181507 (23084977) C hAT-N32B_DR       DNA/hAT-Charlie         (0)    431     293 1065200  
   232   17.5  0.0  0.0  chr16             32181563 32181602 (23084882) + hAT-N32B_DR       DNA/hAT-Charlie          34     73   (358) 1065201  
  2233   11.6  4.2  1.0  chr16             32181636 32182020 (23084464) C hAT-N52_DR        DNA/hAT-Ac            (424)    397       1 1065202  
   428   22.7 18.1  0.5  chr16             32182273 32182449 (23084035) C Harbinger-N27_DR  DNA/PIF-Harbinger?      (0)    220      13 1065203  
   280   20.5  8.4  0.0  chr16             32182491 32182573 (23083911) C TDR20             DNA/Merlin            (117)    122      33 1065204  
   381    7.8  0.0 17.4  chr16             32182830 32182937 (23083547) + ENSPM-6_DR        DNA/CMC-EnSpm         13925  14016 (18600) 1065205  
   362    5.5  0.0  0.0  chr16             32182863 32182953 (23083531) C Zisupton-7_DR     DNA/Zisupton         (5542)  11540   11450 1065206 *
   326    6.1  6.1  0.0  chr16             32182869 32182966 (23083518) + DNA-N43_DR        DNA/TcMar-Fot1          539    642   (412) 1065207 *
   242   22.2  4.0  4.0  chr16             32182919 32182993 (23083491) + BHIKHARI-4-I_DR   LTR/ERV1                623    697  (4243) 1065208 *
   227   29.9  0.0  0.0  chr16             32182946 32183012 (23083472) + Harbinger-N23_DR  DNA/PIF-Harbinger        54    120   (317) 1065209 *
   553   20.8 21.5  3.5  chr16             32183017 32183235 (23083249) + Harbinger-N23_DR  DNA/PIF-Harbinger       168    424    (13) 1065210  
   278    7.9  0.0  0.0  chr16             32183401 32183438 (23083046) + hAT-N64B_DR       DNA/hAT-Ac             1117   1154  (2645) 1065211 *
  1253   15.5  7.0  0.4  chr16             32183407 32183665 (23082819) + Academ-N1_DRe     DNA/Academ-1           1075   1350  (2678) 1065212  
   233   15.4  1.9  3.8  chr16             32183623 32183676 (23082808) C DNA6-10_DR        DNA                  (4801)   1905    1853 1065213 *
   284    2.9  0.0  0.0  chr16             32185034 32185067 (23081417) + DNA-5-8B_DR       DNA/hAT-hAT5             12     45   (382) 1065214 *
   882   18.6 11.9  4.4  chr16             32185036 32185387 (23081097) + DNA-5-8C_DR       DNA/hAT-hAT5             13    441   (250) 1065215  
  1420   13.1 14.5  1.8  chr16             32185405 32185709 (23080775) + HE1_DR1           SINE/tRNA-V-RTE          44    386    (16) 1065216  
   233   23.9  9.8  0.0  chr16             32185629 32185640 (23080844) + DNA-X-3_DR        DNA                     378    477   (996) 1065217 *
   327   16.3  0.0 14.5  chr16             32185641 32185719 (23080765) + CryptonV-N5_DR    DNA/Crypton-V          5782   5850 (18687) 1065218  
   617   13.2  1.8  3.9  chr16             32185769 32185913 (23080571) + hAT-N171_DR       DNA/hAT-hAT5            643    762     (0) 1065219  
  1188   15.1  0.9  1.4  chr16             32186625 32186845 (23079639) + DNA-5-3_DR        DNA/hAT-hAT5              1    220   (313) 1065220  
   385   20.0  0.0  0.0  chr16             32186894 32186968 (23079516) + DNA-5-3_DR        DNA/hAT-hAT5            459    533     (0) 1065221  
  1892    9.0  0.0  1.1  chr16             32187366 32187645 (23078839) + L1-64_DR          LINE/L1                2799   3075   (715) 1065222  
   326   11.1  1.9  0.0  chr16             32188234 32188287 (23078197) + hAT-N175_DR       DNA/hAT-hAT5             10     64   (646) 1065223 *
  9639    4.4  0.0  0.5  chr16             32188276 32189460 (23077024) + Harbinger-4N1C_DR DNA/PIF-Harbinger         5   1183    (23) 1065224  
   215   23.8 14.3  0.0  chr16             32189471 32189533 (23076951) + hAT-N175_DR       DNA/hAT-hAT5            234    305   (405) 1065225  
   365   21.4  3.5  3.5  chr16             32190114 32190229 (23076255) + hAT-N175_DR       DNA/hAT-hAT5            595    710     (0) 1065226  
   277    6.2  0.0  0.0  chr16             32190892 32190923 (23075561) + DIRS-1E-LTR_DR    LTR/Ngaro               207    238   (452) 1065227 *
   285   11.6  0.0  7.7  chr16             32190920 32190975 (23075509) C BHIKHARI-4-LTR_DR LTR/ERV1              (106)   1603    1552 1065228 *
   303   10.2  9.8  3.1  chr16             32190923 32190983 (23075501) C LTR5_DR           LTR                    (28)   1813    1706 1065229 *
   695   15.2  5.1  0.0  chr16             32190977 32191094 (23075390) + SINE2-5_DR        SINE/tRNA-V-RTE          21    144   (138) 1065230  
   517   22.0  1.8  0.0  chr16             32190998 32191106 (23075378) + Merlin-1_DR       DNA/Merlin             8724   8834  (1693) 1065231 *
  1022   11.4 11.9  0.2  chr16             32191116 32191374 (23075110) C HATN10B_DR        DNA/hAT-Ac             (91)    517      50 1065232  
   350   18.9  9.7  2.5  chr16             32191408 32191521 (23074963) + ASAT_CY           Satellite                92    213    (49) 1065233  
   332   15.4  8.5  3.0  chr16             32192686 32192697 (23073787) C IS4EU-1_DR        DNA/PIF-ISL2EU       (2621)   2383    2285 1065234  
   444   17.1  0.0  0.0  chr16             32192698 32192779 (23073705) C ANGEL             DNA/Kolobok            (22)    287     206 1065235  
   344   24.7  2.9  6.0  chr16             32192712 32192883 (23073601) C EnSpm-N10_DR      DNA/CMC-EnSpm        (7413)   1895    1729 1065236 *
   207   22.5 12.7  0.0  chr16             32192878 32192948 (23073536) + Merlin-2_DR       DNA/Merlin             7330   7409  (6512) 1065237 *
   230   21.3  5.1  5.1  chr16             32192886 32192964 (23073520) C DNA2-7_DR         DNA                  (5279)   4371    4293 1065238 *
   651   24.7  1.9  5.0  chr16             32192929 32192950 (23073534) C EnSpm-N36B_DR     DNA/CMC-EnSpm        (2356)   1060     962 1065239  
  1715    2.1  0.0  0.0  chr16             32192951 32193143 (23073341) C TDR3              DNA/hAT-Charlie         (0)    193       1 1065240  
   414   18.7  3.2  2.1  chr16             32193070 32193162 (23073322) + CryptonV-N5_DR    DNA/Crypton-V          3307   3400 (21137) 1065241 *
   651   24.7  1.9  5.0  chr16             32193163 32193173 (23073311) C EnSpm-N36B_DR     DNA/CMC-EnSpm        (2356)    961     901 1065239  
   447   24.8  4.3  2.8  chr16             32193173 32193313 (23073171) C DNA-N28_DR        DNA/PIF-Harbinger     (208)    357     215 1065242 *
   492   18.2  4.5  0.0  chr16             32193510 32193619 (23072865) C ASAT_CY           Satellite              (68)    194      80 1065243  
  2988   15.1  1.7 18.7  chr16             32193945 32194802 (23071682) + L2-3_DRe          LINE/L2                4069   4787   (281) 1065244  
  2691    7.2  1.5  1.0  chr16             32194796 32195189 (23071295) + L2-11_DRe         LINE/L2                1580   1975     (2) 1065245 *
   835   16.4 14.1  1.8  chr16             32195189 32195437 (23071047) + L2-3_DRe          LINE/L2                4782   5060     (8) 1065244 *
   235   18.7 10.8  1.4  chr16             32196052 32196116 (23070368) C CryptonV-N2_DR    DNA/Crypton-V       (14025)   2613    2543 1065246  
  1192    9.8  5.4  0.5  chr16             32196123 32196306 (23070178) C TDR3B             DNA/hAT-Charlie         (0)    193       1 1065247  
   239   25.9 16.1  0.0  chr16             32197055 32197067 (23069417) + Mariner-N20_DR    DNA/TcMar-Tc1            54     84   (785) 1065248  
  1316   18.5 10.2  4.7  chr16             32197068 32197469 (23069015) + DNAX-16_DR        DNA                       1    423     (0) 1065249  
   512   19.0 10.4  1.4  chr16             32198481 32198672 (23067812) + DNAX-16_DR        DNA                     159    367    (56) 1065250  
  1662    5.3  5.2  1.2  chr16             32199297 32199545 (23066939) C L1-121_DR         LINE/L1                 (0)   1420    1162 1065251  
   370   21.3  0.0  2.5  chr16             32199934 32200015 (23066469) C SINE3-1a          SINE/5S-Deu-L2          (2)    568     489 1065252 *
  3459   11.7  3.9 17.4  chr16             32200003 32200832 (23065652) + Kolobok-N8_DRe    DNA/Kolobok-T2          161    894     (1) 1065253  
  1324   10.5  0.6  0.0  chr16             32200833 32200995 (23065489) C SINE3-1a          SINE/5S-Deu-L2        (406)    164       1 1065254  
   630   28.4  3.9  0.8  chr16             32201316 32201349 (23065135) + DNA2-16_DR        DNA                   13802  13986  (4065) 1065255  
  1415    9.4  0.0  0.0  chr16             32201350 32201541 (23064943) + HATN4_DR          DNA/hAT-Charlie           1    192     (0) 1065256  
   228   13.2  0.0  0.0  chr16             32201632 32201669 (23064815) + HarbingerN6_DR    DNA/PIF-Harbinger        63    100   (293) 1065257  
  8503    2.9  2.8  0.4  chr16             32201670 32202726 (23063758) C HARBINGERN3B_DR   DNA/PIF-Harbinger       (0)   1084       2 1065258  
   237   26.7  2.6  2.6  chr16             32205244 32205320 (23061164) C DNA8-10_DR        DNA/hAT-Ac           (1197)   2821    2745 1065259 *
  1316   12.9 15.8  1.2  chr16             32205255 32205551 (23060933) C CryptonV-N4_DR    DNA/Crypton-V        (5622)   7871    7532 1065260  
   232    8.1  2.7  0.0  chr16             32205739 32205775 (23060709) + CryptonV-1_DR     DNA/Crypton-V         14582  14619  (3254) 1065261  
   201   20.4  9.3  0.0  chr16             32205781 32205792 (23060692) C DNA8-20_DR        DNA/hAT              (8046)  12742   12684 1065262  
   464   25.8  1.6  0.8  chr16             32205900 32205924 (23060560) + EnSpm-N48B_DR     DNA/CMC-EnSpm           758    878  (6080) 1065263  
   468   21.3  2.1  1.0  chr16             32205925 32206019 (23060465) C DNA8-25_DR        DNA                  (1835)   2132    2037 1065264  
   464   24.7  3.1  5.8  chr16             32206021 32206058 (23060426) C SINE2-5_DR        SINE/tRNA-V-RTE         (7)    275     121 1065265  
  2676    6.3  6.6  3.3  chr16             32206630 32207040 (23059444) + piggyBac-N8_DR    DNA/PiggyBac              1    424    (66) 1065266  
   253   10.9  2.1  2.1  chr16             32207038 32207084 (23059400) + EnSpm-N11_DR      DNA/CMC-EnSpm           377    423  (4930) 1065267 *
  2266    9.0 10.9  0.7  chr16             32207067 32207480 (23059004) C piggyBac-N2_DR    DNA/PiggyBac           (80)    456       1 1065268  
   457   22.5  9.2  2.2  chr16             32207855 32207877 (23058607) + IS3EU-1_DR        DNA/IS3EU              3953   4137  (4567) 1065269  
   765   13.3 10.0  0.0  chr16             32207878 32208027 (23058457) + ANGEL             DNA/Kolobok             107    271    (38) 1065270  
  4841    6.8  4.9  7.1  chr16             32208737 32209554 (23056930) C hAT-N95_DR        DNA/hAT-Blackjack       (0)    824      24 1065271  
  1053   10.6  1.6  1.0  chr16             32209592 32209782 (23056702) + DNA8-14_DR        DNA                     344    535   (866) 1065272  
   249   27.2  6.1  0.8  chr16             32209989 32210004 (23056480) C hAT-N178_DR       DNA/hAT-Ac           (1166)    541     510 1065273  
   310   16.9  0.0  0.0  chr16             32210005 32210063 (23056421) + DNA-2-30B_DR      DNA                       3     61   (352) 1065274  
   249   27.2  6.1  0.8  chr16             32210064 32210103 (23056381) C hAT-N178_DR       DNA/hAT-Ac           (1166)    509     421 1065273  
  1046   15.5  1.9 17.8  chr16             32210203 32210625 (23055859) + DNA8-14_DR        DNA                     605    970   (431) 1065275  
   725   11.9  1.3  9.4  chr16             32210734 32210882 (23055602) + IS3EU-2_DR        DNA/IS3EU             17128  17265  (1030) 1065276  
   220    5.9  0.0  0.0  chr16             32210905 32210938 (23055546) + EnSpm-20_DR       DNA/CMC-EnSpm          1946   1979  (6939) 1065277  
   241   23.2  1.4  0.0  chr16             32210960 32211028 (23055456) C CryptonV-N3_DR    DNA/Crypton-V        (5360)  15303   15234 1065278 *
   864   16.9  8.6  2.4  chr16             32211009 32211286 (23055198) C ENSPM-6_DR        DNA/CMC-EnSpm        (5034)  27582   27288 1065279  
  1653   11.1  0.0 11.6  chr16             32211293 32211639 (23054845) + EnSpm-20_DR       DNA/CMC-EnSpm          1675   1985  (6933) 1065280  
   352   23.7  1.5  2.3  chr16             32211574 32211596 (23054888) + CryptonV-N3_DR    DNA/Crypton-V         15169  15301  (5362) 1065281 *
   390   20.9  1.8  0.9  chr16             32211597 32211707 (23054777) C Mariner-1_DR      DNA/TcMar-Tc1          (16)   1492    1381 1065282  
   202   11.1  0.0  0.0  chr16             32211731 32211766 (23054718) C EnSpm-20_DR       DNA/CMC-EnSpm        (6939)   1979    1944 1065283  
   655   14.0  1.3  9.3  chr16             32211785 32211934 (23054550) C IS3EU-2_DR        DNA/IS3EU            (1030)  17265   17127 1065284  
   385    9.7 28.4  2.0  chr16             32212009 32212124 (23054360) C ANGEL             DNA/Kolobok             (3)    306     161 1065285  
  2523    1.8  6.2  0.0  chr16             32212855 32213195 (23053289) + Rex1-31_DRe       LINE/Rex-Babar         3169   3530     (3) 1065286  
  1581    8.2  5.9  1.4  chr16             32213239 32213510 (23052974) C DNA-8-19_DR       DNA                    (34)   1613    1330 1065287  
   232   14.3  4.7  2.3  chr16             32213565 32213607 (23052877) C DNA-8-19_DR       DNA                   (320)   1327    1284 1065287  
   552    6.2 18.6  0.0  chr16             32213650 32213762 (23052722) C DNA-8-19_DR       DNA                   (792)    855     722 1065287  
   598   13.5  0.0  3.9  chr16             32213944 32214051 (23052433) C IS3EU-2_DR        DNA/IS3EU            (1229)  17066   16963 1065284 *
  1113   18.8  1.2  5.1  chr16             32213967 32214212 (23052272) + EnSpm-20_DR       DNA/CMC-EnSpm          2085   2321  (6597) 1065288  
  8462    5.2  6.2  1.1  chr16             32214789 32215963 (23050521) C LOOPERN1_DR       DNA/Kolobok-T2          (0)   1234       1 1065289  
   232    8.1  2.7  0.0  chr16             32216968 32217004 (23049480) + CryptonV-1_DR     DNA/Crypton-V         14582  14619  (3254) 1065290  
   201   20.4  9.3  0.0  chr16             32217010 32217021 (23049463) C DNA8-20_DR        DNA/hAT              (8046)  12742   12684 1065291  
   555   21.7  1.6  0.8  chr16             32217129 32217249 (23049235) + EnSpm-N48B_DR     DNA/CMC-EnSpm           758    879  (6080) 1065292  
   458   19.3  1.9 19.7  chr16             32217152 32217312 (23049172) + hAT-N138B_DR      DNA/hAT-Ac             1079   1215   (234) 1065293 *
   552   24.1  1.9  4.5  chr16             32217250 32217289 (23049195) C SINE2-5_DR        SINE/tRNA-V-RTE         (7)    275     119 1065294  
  2495    6.6  7.1  4.0  chr16             32217861 32218270 (23048214) + piggyBac-N8_DR    DNA/PiggyBac              3    424    (66) 1065295  
   257   10.9  2.1  2.1  chr16             32218268 32218314 (23048170) + EnSpm-N11_DR      DNA/CMC-EnSpm           377    423  (4930) 1065296 *
  1703    9.5  2.3  1.7  chr16             32218297 32218595 (23047889) C piggyBac-N2_DR    DNA/PiggyBac           (80)    456     156 1065297 *
 10092    1.7  0.0  0.3  chr16             32218587 32219754 (23046730) + L2-2_DRe          LINE/L2                3074   4238     (0) 1065298  
   856   10.8  7.4  0.0  chr16             32219754 32219901 (23046583) C piggyBac-N2_DR    DNA/PiggyBac          (377)    159       1 1065297 *
   211   13.6 31.8  4.7  chr16             32219929 32220013 (23046471) + hAT-N129_DR       DNA/hAT-Ac              358    464   (300) 1065299  
   519   20.8 12.7  7.4  chr16             32220220 32220463 (23046021) + EnSpm-N10_DR      DNA/CMC-EnSpm          1639   1894  (7414) 1065300 *
   974   14.2  2.3  7.9  chr16             32220285 32220498 (23045986) + ANGEL             DNA/Kolobok             107    309     (0) 1065301  
   414   21.6  0.0 11.6  chr16             32220351 32220523 (23045961) C EnSpm-N47B_DR     DNA/CMC-EnSpm?         (14)   1418    1264 1065302 *
   312    6.2  3.7  2.4  chr16             32221499 32221580 (23044904) + Zisupton-7_DR     DNA/Zisupton          11360  11442  (5640) 1065303  
   218   22.7  0.0  0.0  chr16             32221506 32221593 (23044891) C EnSpm-21_DR       DNA/CMC-EnSpm        (2860)   6290    6203 1065304 *
   387   10.7  0.7  0.0  chr16             32221516 32221608 (23044876) + EnSpm-7_DR        DNA/CMC-EnSpm          7094   7198  (3836) 1065305  
   261   17.1  0.0 16.7  chr16             32221552 32221628 (23044856) C hAT-N35C_DR       DNA/hAT-Ac            (696)    895     830 1065306 *
   232   23.8 10.8  2.9  chr16             32221784 32221848 (23044636) C LTR-11_DR-LTR     LTR                   (116)     77       8 1065307  
   340   18.4  1.6 15.9  chr16             32222046 32222174 (23044310) C ANGEL             DNA/hAT                 (3)    306     194 1065308 *
  1626   22.9  3.1  2.8  chr16             32222139 32222199 (23044285) + DNA8-28_DR        DNA/hAT                2985   3405  (3735) 1065309  
  2290   11.9  2.8  1.9  chr16             32222200 32222558 (23043926) C SINE2-4_DR        SINE/tRNA-V-RTE         (0)    371      10 1065310  
   623   16.3  2.1  3.6  chr16             32222445 32222584 (23043900) C DNA2-16_DR        DNA                  (9891)   8160    8023 1065311 *
   501   20.6 11.5  1.2  chr16             32222590 32222746 (23043738) C ANGEL             DNA/hAT               (120)    189      17 1065308  
   901    9.7  5.5  0.0  chr16             32222825 32222969 (23043515) + L2-5_DRe          LINE/L2                2074   2226     (1) 1065312  
   907   14.9  7.3  1.5  chr16             32223893 32224083 (23042401) + HE1_DR1           SINE/tRNA-V-RTE         194    395     (7) 1065313  
   554   24.5  4.2  4.2  chr16             32224324 32224348 (23042136) C EnSpm-6N1_DR      DNA/CMC-EnSpm        (5574)   3662    3471 1065314  
   824   17.6  2.4  1.2  chr16             32224349 32224515 (23041969) C Merlin-1_DR       DNA/Merlin           (6018)   4509    4341 1065315  
   653   17.2  5.2  1.3  chr16             32224380 32224532 (23041952) + CryptonV-N1_DR    DNA/Crypton-V          7981   8139  (1912) 1065316 *
   221   21.9  0.0 16.0  chr16             32224460 32224546 (23041938) + DNA8-28_DR        DNA/hAT                3561   3635  (3507) 1065317 *
   761    5.5  7.3  0.0  chr16             32224791 32224896 (23041588) + TE-X-2_DR         Unknown                   1    114   (314) 1065318  
  1047   15.2 18.6  2.5  chr16             32224897 32225133 (23041351) + SINE3-1a          SINE/5S-Deu-L2            1    274   (296) 1065319  
  1039   15.8  0.5  1.1  chr16             32225131 32225321 (23041163) + L1-66_DR          LINE/L1                4309   4498   (976) 1065320 *
  2276   12.1 45.4  0.9  chr16             32225322 32226030 (23040454) + DNA-8-30_DR       DNA/hAT-Ac                1   1022     (0) 1065321  
   793    9.3  2.5  0.0  chr16             32226031 32226148 (23040336) + L1-66_DR          LINE/L1                4491   4611   (863) 1065320  
   917   11.3  7.4  3.8  chr16             32226161 32226363 (23040121) + L1-66_DR          LINE/L1                5254   5463    (11) 1065320 *
  1193   10.8  7.5  0.4  chr16             32226359 32226572 (23039912) + SINE3-1a          SINE/5S-Deu-L2          261    489    (81) 1065319  
   572   11.0  0.0  0.0  chr16             32226574 32226655 (23039829) + TE-X-2_DR         Unknown                 347    428     (0) 1065322  
   227   22.8 10.5  3.3  chr16             32226596 32226681 (23039803) C Gypsy-17-I_DR     LTR/Gypsy            (4508)   2038    1947 1065323 *
   509   19.4 10.7  0.7  chr16             32227930 32228069 (23038415) C EnSpm-N23_DR      DNA/CMC-EnSpm         (210)    428     275 1065324  
  1018   15.5 10.8  2.2  chr16             32228077 32228327 (23038157) C Merlin-1_DR       DNA/Merlin           (8968)   1559    1288 1065325 *
  3296   11.7  3.0  2.1  chr16             32228125 32228692 (23037792) + Merlin-2_DR       DNA/Merlin            10140  10712  (3209) 1065326  
   340   17.7  3.8  1.2  chr16             32228673 32228752 (23037732) + Merlin-2_DR       DNA/Merlin            11103  11184  (2737) 1065327 *
   407    5.8  0.0  0.0  chr16             32228702 32228753 (23037731) C Merlin-1_DR       DNA/Merlin           (9363)   1164    1113 1065325  
   348   22.5  0.0  0.0  chr16             32228783 32228795 (23037689) C DNA8-17_DR        DNA/hAT-Tip100        (122)   1691    1613 1065328  
   371   10.6  6.1  0.0  chr16             32228796 32228861 (23037623) C CryptonV-N1_DR    DNA/Crypton-V        (1919)   8132    8063 1065329 *
  1086   16.2 18.8  2.2  chr16             32228809 32228873 (23037611) C DNA8-10_DR        DNA/hAT-Ac           (1829)   2189    1876 1065330  
  1313   10.7  6.8  0.0  chr16             32228874 32229078 (23037406) + TDR17B            DNA/Sola-1              557    775   (771) 1065331  
   494   18.1  7.5  0.0  chr16             32229211 32229304 (23037180) C EnSpm-N23_DR      DNA/CMC-EnSpm         (495)    143      43 1065324  
  1022    9.4 11.7  0.0  chr16             32229464 32229634 (23036850) + DNA11TA1_DR       DNA/CMC-EnSpm            13    203     (0) 1065332  
   304   26.4  4.4  0.0  chr16             32229823 32229913 (23036571) + ERV1-N3D-LTR_DR   LTR/ERV1                183    277  (1242) 1065333  
   518   17.2  4.3  0.0  chr16             32231015 32231107 (23035377) + EnSpm-N23_DR      DNA/CMC-EnSpm            47    143   (495) 1065334  
   236   23.4  0.0  1.6  chr16             32231223 32231287 (23035197) C DNA9-3_DR         DNA/MULE-MuDR?       (9689)   1690    1627 1065335 *
   380   26.0  7.1  3.0  chr16             32231235 32231248 (23035236) + CryptonV-N5_DR    DNA/Crypton-V          3867   3998 (20539) 1065336  
   480   15.9 12.4  0.0  chr16             32231249 32231361 (23035123) C CryptonV-N2_DR    DNA/Crypton-V         (898)  15740   15614 1065337 *
   973   24.4  2.3  5.0  chr16             32231286 32231420 (23035064) + Helitron-2_DR     RC/Helitron           23305  23604  (3806) 1065338  
  1270    7.5  0.0  0.0  chr16             32231421 32231571 (23034913) + HE1_DR1           SINE/tRNA-V-RTE          30    180   (222) 1065339  
  2166   14.0  1.1  0.4  chr16             32231572 32231952 (23034532) C DIRS-7_DR         LTR/Ngaro               (0)   5393    5032 1065340  
   681   13.9  0.0  2.6  chr16             32231931 32232048 (23034436) C DNA6-6_DR         DNA                  (4267)   7014    6900 1065341 *
   251    8.2  6.0  1.9  chr16             32232040 32232089 (23034395) C DNA9-N1_DR        DNA/MULE-NOF         (2680)   2336    2285 1065342 *
   530   14.9  3.7 11.0  chr16             32232049 32232079 (23034405) + DNA9-3_DR         DNA/MULE-MuDR?         9841   9944  (1435) 1065343  
   251    9.7  0.0  5.8  chr16             32232191 32232245 (23034239) + DNA8-14_DR        DNA                     795    846   (555) 1065344  
   931   13.1  7.3  3.9  chr16             32233300 32233497 (23032987) + Mariner-N1_DR     DNA/TcMar                 8    232    (29) 1065345  
  9290    9.3  1.5  3.4  chr16             32233914 32235349 (23031135) C ERV1-N3-LTR_DR    LTR/ERV1                (0)   1409       1 1065346  
   218    3.9  0.0  0.0  chr16             32235366 32235391 (23031093) + DNA8-10B_DR       DNA                     200    225     (0) 1065347  
   557   20.5  4.1  0.0  chr16             32235699 32235820 (23030664) C HE1_DR1           SINE/tRNA-V-RTE       (266)    136      10 1065348  
   517   27.2  5.5  1.9  chr16             32235821 32235897 (23030587) C SAT-26B_DR        Satellite              (48)    745     540 1065349  
  3858    8.3 22.9  6.9  chr16             32235995 32236968 (23029516) C DNA-8-19_DR       DNA/hAT-Tip100          (0)   1647     528 1065350  
  3519    8.7  8.3  0.0  chr16             32237013 32237539 (23028945) + HATN3_DR          DNA/hAT-Tip100            1    571     (0) 1065351  
   716   14.9  3.3  0.0  chr16             32237543 32237663 (23028821) C EnSpm-N48B_DR     DNA/CMC-EnSpm        (6083)    876     752 1065352  
   630   15.5  9.5  1.4  chr16             32237664 32237676 (23028808) + DNA8-17_DR        DNA/hAT-Tip100         1537   1681   (132) 1065353  
   234   19.6  0.0  1.8  chr16             32237782 32237838 (23028646) C hAT-N134_DR       DNA/hAT?              (276)    789     734 1065354  
   253   25.4  9.0  0.0  chr16             32239163 32239229 (23027255) C Merlin-1_DR       DNA/Merlin           (7729)   2798    2726 1065355 *
   274    5.7  0.0  0.0  chr16             32239198 32239232 (23027252) C CryptonV-N4_DR    DNA/Crypton-V        (8392)   5101    5067 1065356 *
   762   20.0  3.9  3.9  chr16             32239203 32239233 (23027251) + MuDR-2_DR         DNA/MULE-MuDR         18811  18877  (5056) 1065357  
   799   10.4  0.8  0.8  chr16             32239234 32239359 (23027125) C Mariner-N5C_DR    DNA/TcMar            (4448)   3473    3348 1065358 *
  4012    9.9 13.2  2.9  chr16             32239256 32240053 (23026431) + Merlin-1_DR       DNA/Merlin             4341   5218  (5309) 1065359  
   762   20.0  3.9  3.9  chr16             32239360 32239431 (23027053) + MuDR-2_DR         DNA/MULE-MuDR         18878  19039  (4894) 1065357 *
   268    8.3  0.0  0.0  chr16             32240022 32240057 (23026427) C hAT-N21B_DR       DNA/hAT-Ac            (558)    743     708 1065360  
  1573    8.6  3.3  9.0  chr16             32240134 32240418 (23026066) + Tc1-5_DR          DNA/TcMar-Tc1           829   1163    (71) 1065361  
   516   17.6  0.0  3.3  chr16             32240419 32240512 (23025972) C DNA8-18_DR        DNA                     (0)   1133    1043 1065362  
   418   12.3  0.0  0.0  chr16             32240543 32240607 (23025877) + Tc1-5_DR          DNA/TcMar-Tc1          1169   1233     (1) 1065363  
   272   23.5  0.0  3.7  chr16             32240608 32240635 (23025849) C MuDR-3_DR         DNA/MULE-MuDR         (862)   6110    6086 1065364  
  1320    8.9  1.5  2.1  chr16             32240830 32241024 (23025460) + SINE2-4_DR        SINE/tRNA-V-RTE         129    322    (49) 1065365  
   237   13.5  0.0  0.0  chr16             32240993 32241029 (23025455) + CryptonV-N5_DR    DNA/Crypton-V          5779   5815 (18722) 1065366 *
   211    3.9  0.0  0.0  chr16             32241110 32241135 (23025349) C DNA9-3_DR         DNA/MULE-MuDR?      (10032)   1347    1322 1065367  
   545    0.8  0.0  0.0  chr16             32241951 32242080 (23024404) + (TATAA)n          Simple_repeat             3    132     (0) 1065368  
  1304   16.4  7.1 13.6  chr16             32242822 32242853 (23023631) + DNA-8-9_DR        DNA/hAT-Ac             2055   2234  (1485) 1065369  
  2189    7.1  8.2  7.9  chr16             32242854 32243220 (23023264) C SINE2-3_DR        SINE/tRNA-V-RTE         (0)    368       1 1065370  
  1304   16.4  7.1 13.6  chr16             32243221 32243258 (23023226) + DNA-8-9_DR        DNA/hAT-Ac             2235   2466  (1253) 1065369  
  1299    9.4 19.9  0.8  chr16             32244599 32244899 (23021585) + DNA-8-30_DR       DNA/hAT-Ac                1    358   (664) 1065371  
   332   20.8 12.9  1.9  chr16             32244874 32244966 (23021518) C Merlin-1_DR       DNA/Merlin           (1956)   8571    8469 1065372 *
  1227   16.3 10.1  1.4  chr16             32244919 32244961 (23021523) C EnSpm-N48B_DR     DNA/CMC-EnSpm        (4320)   2639    2350 1065373  
  1644    6.4  0.5  2.7  chr16             32244962 32245185 (23021299) + hAT-N137_DR       DNA/hAT-Ac             2486   2704   (867) 1065374  
  1111   10.3  0.0  1.9  chr16             32245050 32245208 (23021276) C hAT-N167B_DR      DNA/hAT-Charlie       (193)   1380    1225 1065375 *
  2630   12.7 23.0  0.3  chr16             32245175 32245727 (23020757) + DNA-8-30_DR       DNA/hAT-Ac              345   1022     (0) 1065376  
  2374   16.7 12.4  1.6  chr16             32245733 32246287 (23020197) C DNA-TTAA-2_DR     DNA                    (55)    614       1 1065377  
   465   14.5 37.6  0.0  chr16             32246919 32247043 (23019441) C Kolobok-N10B_DR   DNA/Kolobok             (0)    271     100 1065378 *
  1154   14.0  6.9  7.8  chr16             32247037 32247268 (23019216) + Harbinger-N13B_DR DNA/PIF-Harbinger       220    449     (0) 1065379  
   596   23.7  8.8  3.4  chr16             32247339 32247508 (23018976) C SINE2-1_DR        SINE/tRNA              (19)    179       1 1065380  
  1768   10.0  4.2  5.5  chr16             32247704 32248125 (23018359) + DNA8-4A_DR        DNA/hAT-Charlie          26    792   (127) 1065381  
  1390   10.3  1.4  9.7  chr16             32248573 32248861 (23017623) + DNA8-4A_DR        DNA/hAT-Charlie         526    792   (127) 1065382  
  1784    9.7  6.6  5.1  chr16             32249096 32249444 (23017040) + DNA8-4A_DR        DNA/hAT-Charlie         566    919     (0) 1065383  
   902   18.0  1.7  1.7  chr16             32250363 32250599 (23015885) C Mariner-N38_DR    DNA/TcMar-Tc1           (0)    547     311 1065384  
   457    6.2  0.0  1.5  chr16             32250595 32250660 (23015824) + HarbingerN5_DR    DNA/PIF-Harbinger       314    378   (483) 1065385 *
  2616   11.4  1.0  0.0  chr16             32250662 32251048 (23015436) + HarbingerN5_DR    DNA/PIF-Harbinger       471    861     (0) 1065386  
  1030   17.8  9.8  0.0  chr16             32251049 32251260 (23015224) C HE1_DR1           SINE/tRNA-V-RTE       (163)    239       7 1065387  
   637   17.6  5.8  2.1  chr16             32251158 32251296 (23015188) C EnSpm-N11_DR      DNA/CMC-EnSpm        (3669)   1684    1541 1065388 *
   630   16.1 25.1  4.0  chr16             32251265 32251471 (23015013) + LOOPERN4B_DR      DNA/Kolobok-T2          107    355   (148) 1065389 *
  4076   10.2  2.1  1.6  chr16             32251695 32252311 (23014173) + DIRS-1-LTR_DR     LTR/Ngaro                 2    621     (1) 1065390  
   206   15.2  6.5  0.0  chr16             32253232 32253277 (23013207) C EnSpm-7_DR        DNA/CMC-EnSpm        (1606)   9428    9380 1065391  
   352   22.5 14.0  3.0  chr16             32253287 32253465 (23013019) + ANGEL             DNA/Kolobok              97    294    (15) 1065392  
  1167   11.3  0.0  1.1  chr16             32253520 32253698 (23012786) C Harbinger3_DR     DNA/PIF-Harbinger       (0)   3599    3423 1065393  
   231   21.2 11.1  4.8  chr16             32253722 32253820 (23012664) + hAT-N167B_DR      DNA/hAT-Charlie        1216   1320   (253) 1065394 *
   431   29.4  1.1  6.2  chr16             32253748 32253932 (23012552) C DNA2-16_DR        DNA                  (9808)   8243    8068 1065395 *
   840   17.3 35.6  0.0  chr16             32253851 32254179 (23012305) C Merlin-1_DR       DNA/Merlin           (1739)   8788    8343 1065396 *
  1058   15.1 19.4  0.0  chr16             32254020 32254271 (23012213) + DNA8-10_DR        DNA/hAT-Ac             1896   2196  (1822) 1065397  
   229   26.2  4.6  3.4  chr16             32254203 32254289 (23012195) + DNA2-16_DR        DNA                    7109   7196 (10855) 1065398 *
  2348   11.0 16.3  8.5  chr16             32254308 32254933 (23011551) C hAT-N58C_DR       DNA/hAT-Ac              (0)    671       1 1065399  
   222   34.1  0.0  0.0  chr16             32255029 32255113 (23011371) C Crack-3_DR        LINE/L2               (281)   3439    3355 1065400  
   703   13.7  0.8  0.0  chr16             32255187 32255303 (23011181) + DNA13TA1_DR       DNA/TcMar-Tc1            29    146   (172) 1065401 *
   750   21.2  0.6  0.6  chr16             32255279 32255439 (23011045) C CryptonV-N1_DR    DNA/Crypton-V        (1915)   8136    7976 1065402 *
  2480    7.9  3.6  0.8  chr16             32255298 32255655 (23010829) C SINE2-4_DR        SINE/tRNA-V-RTE         (3)    368       1 1065403  
   306   25.3  1.1  0.0  chr16             32255593 32255679 (23010805) + DNA7-N2_DR        DNA/hAT-hAT6           1639   1726   (288) 1065404 *
   701   10.8 23.7  0.0  chr16             32255655 32255793 (23010691) + DNA13TA1_DR       DNA/TcMar-Tc1           127    298    (20) 1065405  
   376   22.7 10.5  9.6  chr16             32257559 32257806 (23008678) + EnSpm-10_DR       DNA/CMC-EnSpm          1973   2222  (4083) 1065406 *
   378   17.1  1.2  2.4  chr16             32257796 32257879 (23008605) + MuDR-2_DR         DNA/MULE-MuDR         14540  14622  (9311) 1065407 *
   560   13.2  0.0  0.0  chr16             32257808 32257890 (23008594) + DIRS-1-LTR_DR     LTR/Ngaro                 9     91   (531) 1065408 *
  4594    6.3 10.5  0.0  chr16             32257882 32258550 (23007934) + DNA-5-1_DR        DNA/hAT?                  1    739     (0) 1065409  
  2811   13.5  0.5  9.0  chr16             32258557 32259135 (23007349) + DIRS-1-LTR_DR     LTR/Ngaro                84    617     (5) 1065408  
   217   15.3  2.7 11.8  chr16             32259131 32259204 (23007280) C RTEX-2_DR         LINE/RTE-X             (26)   3234    3167 1065410 *
   643    0.0  0.0  0.0  chr16             32259140 32259212 (23007272) C L2-1_DR           LINE/L2                 (0)   4985    4913 1065411  
  2856    2.5  0.3  1.9  chr16             32259213 32259578 (23006906) C Gypsy49-LTR_DR    LTR/Gypsy               (0)    360       1 1065412  
  3139    4.7  0.0  3.2  chr16             32259579 32259999 (23006485) C DNA8-26_DR        DNA                  (1678)   2852    2445 1065413  
   607   22.1  0.0  0.8  chr16             32260031 32260153 (23006331) C EnSpm-N48B_DR     DNA/CMC-EnSpm        (6099)    860     739 1065414  
   517   24.0  2.0  2.0  chr16             32260154 32260182 (23006302) C DNA7-N2_DR        DNA/hAT-hAT6          (478)   1535    1384 1065415  
   265   16.2  7.3  0.0  chr16             32260679 32260746 (23005738) + DNA-1-8_DR        DNA                     772    844   (717) 1065416  
   265   19.3  0.0  0.0  chr16             32260694 32260750 (23005734) C EnSpm-N46_DR      DNA/CMC-EnSpm?       (1448)   2292    2236 1065417 *
   402   23.6  3.0  3.0  chr16             32260701 32260897 (23005587) C Zisupton-6_DR     DNA/Zisupton        (13529)   8587    8391 1065418  
   262   16.2  1.3  4.0  chr16             32260751 32260768 (23005716) + EnSpm-N48_DR      DNA/CMC-EnSpm          1728   1800  (1778) 1065419 *
   290   20.3  1.0  5.3  chr16             32260816 32260914 (23005570) C ENSPM-6_DR        DNA/CMC-EnSpm       (18588)  14028   13934 1065420  
   221   25.6  8.0  3.4  chr16             32260823 32260935 (23005549) + hAT-N202_DR       DNA/hAT-Tip100          117    234  (1651) 1065421 *
   211   13.6  1.0  5.2  chr16             32261545 32261645 (23004839) + DNA-6-N2_DR       DNA                    4209   4305   (751) 1065422 *
   226   15.4  5.0  2.0  chr16             32261556 32261654 (23004830) C DNA-1-7_DR        DNA/PIF-Harbinger     (669)    769     668 1065423 *
   247   10.2 10.1  1.2  chr16             32261579 32261657 (23004827) C Mariner-N31_DR    DNA/TcMar-Tc1         (250)    290     205 1065424 *
   308   23.4  2.4 14.3  chr16             32261607 32261713 (23004771) C hAT-N154_DR       DNA/hAT-Tip100        (993)    402     307 1065425  
  1219   14.6  0.0  0.5  chr16             32261714 32261906 (23004578) C HATN4_DR          DNA/hAT-Charlie         (0)    192       1 1065426  
   216   27.5  1.2  1.2  chr16             32261839 32261919 (23004565) + DNA6-10_DR        DNA                    2745   2825  (3881) 1065427 *
  3410    6.2  6.8  0.0  chr16             32262186 32262684 (23003800) + DNA-5-3_DR        DNA/hAT-hAT5              1    533     (0) 1065428  
   200   14.3 12.2  0.0  chr16             32262804 32262852 (23003632) C Gypsy127-I_DR     LTR/Gypsy            (3806)   1170    1116 1065429  
   222   30.8  4.6  0.0  chr16             32263082 32263146 (23003338) + EnSpm-9_DR        DNA/CMC-EnSpm           980   1047  (7573) 1065430  
   216   23.4  2.1  1.0  chr16             32263753 32263847 (23002637) + hAT-N159_DR       DNA/hAT-Ac             1548   1643   (179) 1065431  
  1536    6.7  7.5  0.0  chr16             32264033 32264271 (23002213) C TDR7              DNA                     (0)    541     285 1065432 *
  9622    3.0  2.3  0.2  chr16             32264227 32264251 (23002233) C Helitron-N4_DR    RC/Helitron             (0)   1163    1138 1065433  
   236   20.6  2.9  1.4  chr16             32264252 32264320 (23002164) C MOSAT_DR          Satellite             (771)   1316    1247 1065434  
  9622    3.0  2.3  0.2  chr16             32264321 32265407 (23001077) C Helitron-N4_DR    RC/Helitron             (0)   1137       1 1065433  
  1389    6.9  2.1  3.4  chr16             32265419 32265657 (23000827) C TDR7              DNA                   (303)    238       3 1065432  
   432   18.1 10.6  2.5  chr16             32267456 32267568 (22998916) + Helitron-N3_DR    RC/Helitron            1532   1653  (1363) 1065435 *
  1002   11.6  4.5  0.0  chr16             32267533 32267687 (22998797) C EnSpm-17_DR       DNA/CMC-EnSpm        (6286)   2990    2829 1065436 *
  2596   14.9 20.3  3.9  chr16             32267554 32268244 (22998240) + Merlin-1_DR       DNA/Merlin             4342   5141  (5386) 1065437  
  1185   16.1  3.7 10.8  chr16             32267920 32268294 (22998190) + DNAX-25B_DR       DNA/Zisupton           1332   1682  (1856) 1065438 *
   903   19.7  3.2  1.0  chr16             32268577 32268610 (22997874) + hAT-N137_DR       DNA/hAT-Ac             2303   2496  (1075) 1065439  
   957   12.8  3.2  0.0  chr16             32268611 32268766 (22997718) + HE1_DR1           SINE/tRNA-V-RTE           2    162   (240) 1065440  
   303   21.3  1.3  0.0  chr16             32268701 32268775 (22997709) C DNAX-23_DR        DNA                  (2083)   9718    9643 1065441 *
   873   18.9  1.6  1.6  chr16             32268855 32269047 (22997437) + Kolobok-N10B_DR   DNA/Kolobok              79    271     (0) 1065442  
   248   23.4  3.1  0.0  chr16             32270136 32270199 (22996285) C ASAT_CY           Satellite              (54)    208     143 1065443  
  1505   14.5  5.2  1.2  chr16             32270200 32270528 (22995956) C DNA-2-30B_DR      DNA                     (0)    413      72 1065444  
  4508   11.7 12.4  1.1  chr16             32270529 32271351 (22995133) + DNA-8-3_DR        DNA/P                     1    915   (248) 1065445  
  2073    6.5  0.3  7.8  chr16             32271341 32271655 (22994829) C Merlin-2_DR       DNA/Merlin           (7135)   6786    6494 1065446 *
  1494   10.7 11.2  0.0  chr16             32271643 32271875 (22994609) + DNA-8-3_DR        DNA/P                   905   1163     (0) 1065447 *
   293   21.1  4.0  0.0  chr16             32271876 32271951 (22994533) + DNA-2-30B_DR      DNA                     335    413     (0) 1065448  
   458    8.2  0.0  0.0  chr16             32273377 32273437 (22993047) + hAT-N126B_DR      DNA/hAT-Ac                2     62   (538) 1065449  
  6811    9.3  4.3  3.3  chr16             32273468 32274574 (22991910) + Harbinger-4N1B_DR DNA/PIF-Harbinger        46   1163     (0) 1065450  
   637   14.3  0.8  4.7  chr16             32274578 32274709 (22991775) C L1-35_DR          LINE/L1               (932)   4549    4423 1065451  
   204   18.7 10.8  3.4  chr16             32274694 32274776 (22991708) + Mariner-N31_DR    DNA/TcMar-Tc1           437    525    (15) 1065452 *
  2278   11.3  8.3  1.6  chr16             32276078 32276474 (22990010) C hAT-N32B_DR       DNA/hAT-Charlie         (2)    429       7 1065453  
  3117    9.2 13.2  0.8  chr16             32276548 32277071 (22989413) + hAT-N32D_DR       DNA/hAT-Charlie          68    655     (0) 1065454  
  2541   17.6 22.2  0.3  chr16             32277936 32278309 (22988175) C hAT-N137_DR       DNA/hAT-Ac            (348)   3223    2341 1065455  
  2770    5.7  2.3  0.0  chr16             32278310 32278660 (22987824) C SINE2-3_DR        SINE/tRNA-V-RTE         (5)    363       5 1065456  
   308   20.3  0.0  3.1  chr16             32278602 32278667 (22987817) + DNA8-10_DR        DNA/hAT-Ac             2750   2813  (1205) 1065457 *
   355   17.4  7.4  3.0  chr16             32278664 32278758 (22987726) C HarbingerN7_DR    DNA/PIF-Harbinger     (374)    104       6 1065458  
   429   20.2  0.0  0.0  chr16             32279976 32280064 (22986420) C Harbinger-N31_DR  DNA/PIF-Harbinger       (5)    680     592 1065459  
   964   11.8 56.7  4.3  chr16             32280065 32280602 (22985882) C hAT-N58_DR        DNA/hAT-Ac              (0)    808       1 1065460  
  3186   11.8  1.4  1.2  chr16             32280603 32281149 (22985335) C Harbinger-N31_DR  DNA/PIF-Harbinger      (86)    599       1 1065459  
  1715   12.2  0.4  1.1  chr16             32282562 32282834 (22983650) C HarbingerN3_DR    DNA/PIF-Harbinger       (1)   1063     793 1065461  
   632    5.2  9.4 20.4  chr16             32282884 32282998 (22983486) C HARBINGERN3B_DR   DNA/PIF-Harbinger     (475)    609     498 1065461  
   376   23.8  6.4  5.7  chr16             32282981 32283000 (22983484) + Kolobok-N7_DR     DNA/Kolobok-T2          483    503   (673) 1065462 *
  2857   13.2  1.5  1.9  chr16             32283001 32283478 (22983006) + HarbingerN7_DR    DNA/PIF-Harbinger         3    478     (0) 1065463  
  1961   12.7 15.8  0.7  chr16             32283479 32283859 (22982625) C HarbingerN3_DR    DNA/PIF-Harbinger     (554)    510      73 1065461  
  6282    1.9  2.3  0.0  chr16             32283860 32284584 (22981900) C Harbinger-5N1_DR  DNA/PIF-Harbinger       (0)   1823    1082 1065464  
   309   16.2  1.5  7.9  chr16             32285659 32285725 (22980759) + DNA-1-7_DR        DNA/PIF-Harbinger         2     64  (1374) 1065465  
  3743    2.2 10.0  3.9  chr16             32285727 32286235 (22980249) + DNA21TA1_DR       DNA/TcMar-Tc1             1    539     (0) 1065466  
  3731   14.5 28.7  1.0  chr16             32286237 32287317 (22979167) + DNA-1-7_DR        DNA/PIF-Harbinger        62   1438     (0) 1065467  
   728   12.5  8.3  0.8  chr16             32287348 32287468 (22979016) + hAT-N31_DR        DNA/hAT-Ac             1090   1219   (243) 1065468  
   242   14.8  1.0  4.3  chr16             32288814 32288880 (22977604) + L2-1B_DR          LINE/L2                 700    808   (200) 1065469 *
  2276   10.2  3.6  3.9  chr16             32288877 32289343 (22977141) C TDR7              DNA                     (0)    541      76 1065470  
   235   24.0  0.0  6.5  chr16             32289962 32290059 (22976425) C Mariner-N31_DR    DNA/TcMar-Tc1          (25)    515     424 1065471  
   319   24.4 15.0  2.4  chr16             32290091 32290237 (22976247) + ASAT_CY           Satellite                93    257     (5) 1065472  
   865   14.2  1.2  2.3  chr16             32290447 32290487 (22975997) + Merlin-1_DR       DNA/Merlin             4305   4475  (6052) 1065473  
   911   12.1  0.0  0.0  chr16             32290488 32290618 (22975866) C SINE2-5_DR        SINE/tRNA-V-RTE         (1)    281     151 1065474  
  3534    9.7 16.9  1.8  chr16             32290619 32291335 (22975149) + hAT-N161_DR       DNA/hAT-Ac                2    824     (0) 1065475  
   338   20.7  4.9  0.0  chr16             32291306 32291325 (22975159) + DNA8-23_DR        DNA                    2015   2100  (4639) 1065476 *
   354   14.5  3.2  0.0  chr16             32291326 32291387 (22975097) + TDR17B            DNA/Sola-1              520    583   (963) 1065477  
   235   17.5  6.3  0.0  chr16             32291335 32291397 (22975087) + Harbinger-N17_DR  DNA/PIF-Harbinger       719    785   (860) 1065478 *
   490   11.7  1.3  0.0  chr16             32291376 32291452 (22975032) C hAT-N127_DR       DNA/hAT-Charlie      (3172)   7144    7067 1065479 *
  1578   15.8 18.9  1.1  chr16             32291386 32291698 (22974786) C SINE2-4_DR        SINE/tRNA-V-RTE         (3)    368       1 1065480  
  1132   23.2 13.8  1.5  chr16             32291699 32291742 (22974742) + DNA9-3_DR         DNA/MULE-MuDR?         1638   1724  (9655) 1065481  
   681   23.8  3.2  4.7  chr16             32291557 32291772 (22974712) C DNA-8-9_DR        DNA/hAT-Ac            (314)   3405    3193 1065482 *
  1198   11.6 12.1  4.2  chr16             32292949 32293172 (22973312) + hAT-N51_DR        DNA/hAT-Ac                1    241   (127) 1065483  
  3753   16.4  6.6  6.1  chr16             32293692 32294658 (22971826) C DNA-5-4_DR        DNA                     (0)   1072     101 1065484  
   284   12.8  0.0  2.1  chr16             32294655 32294702 (22971782) C hAT-N131_DR       DNA/hAT-Ac           (1080)    984     938 1065485 *
   200   16.7  2.4  0.0  chr16             32295567 32295608 (22970876) + DNA6-6_DR         DNA                    4397   4439  (6842) 1065486  
  3441    8.2  1.6  0.0  chr16             32297053 32297504 (22968980) C DNA21TA1_DR       DNA/TcMar-Tc1           (0)    539      81 1065487  
  2131   13.1  4.1  0.6  chr16             32297541 32297879 (22968605) C SINE2-3B_DR       SINE/tRNA-V             (0)    351       1 1065488  
  1029   19.3  4.0  5.8  chr16             32297880 32297922 (22968562) C hAT-N137_DR       DNA/hAT-Ac           (1222)   2349    2311 1065489  
   200   25.5  4.8  1.9  chr16             32298294 32298312 (22968172) C EnSpm-N14_DR      DNA/CMC-EnSpm         (938)   3642    3607 1065490  
   213   18.0  0.0  0.0  chr16             32298313 32298362 (22968122) + EnSpm-9_DR        DNA/CMC-EnSpm          1004   1053  (7567) 1065491  
   200   25.5  4.8  1.9  chr16             32298363 32298397 (22968087) C EnSpm-N14_DR      DNA/CMC-EnSpm         (938)   3606    3536 1065490  
   493   20.1 15.2  2.7  chr16             32299815 32299978 (22966506) + L2-33_DRe         LINE/L2                1092   1275   (173) 1065492  
   290   31.3  1.5  1.5  chr16             32300009 32300144 (22966340) + SINE_DR1          SINE                     97    232    (26) 1065493  
  2247   11.2 10.3  0.5  chr16             32300422 32300779 (22965705) C HarbingerN6_DR    DNA/PIF-Harbinger       (0)    393       1 1065494  
   544   14.9  2.8  0.0  chr16             32302034 32302140 (22964344) + hAT-N194_DR       DNA/hAT-Charlie         766    875   (927) 1065495  
   518   21.4 10.6 13.4  chr16             32302141 32302395 (22964089) + DNA-3-2B_DR       DNA/PIF-Harbinger       480    832     (0) 1065496  
   512   22.5 11.4  6.7  chr16             32303947 32304218 (22962266) C CryptonV-N3_DR    DNA/Crypton-V       (19714)    949     666 1065497 *
  1480   17.3 24.9  5.0  chr16             32303977 32304254 (22962230) C EnSpm-10_DR       DNA/CMC-EnSpm        (5195)   1110     437 1065498  
  1553   12.0  0.0  5.1  chr16             32304255 32304543 (22961941) C Kolobok-3_DR      DNA/Kolobok-T2        (664)   5302    5028 1065499  
   237   20.8  0.0  0.0  chr16             32304509 32304556 (22961928) C Zisupton-1_DR     DNA/Zisupton         (9341)    288     241 1065500 *
   486   10.8  9.1  3.3  chr16             32306283 32306425 (22960059) C hAT-N68_DR        DNA/hAT-Ac              (0)   3032    2882 1065501 *
   487    7.4  0.9  0.0  chr16             32306322 32306429 (22960055) C hAT-N187_DR       DNA/hAT-Charlie       (865)    312     204 1065502 *
   490    6.6  0.0  0.7  chr16             32306341 32306454 (22960030) C Mariner-N5C_DR    DNA/TcMar            (6423)   1498    1402 1065503  
   430   13.1  0.9  0.9  chr16             32306353 32306460 (22960024) C EnSpm-N33_DR      DNA/CMC-EnSpm        (1906)    351     244 1065504 *
  1612   14.0  1.6  3.0  chr16             32306409 32306717 (22959767) C hAT-N51_DR        DNA/hAT-Ac             (63)    305       1 1065505  
   247   13.8  9.8  2.1  chr16             32306430 32306454 (22960030) + CryptonV-N5_DR    DNA/Crypton-V          8387   8529 (16008) 1065506 *
   204   24.9  3.9  7.1  chr16             32306461 32306475 (22960009) C IS3EU-1_DR        DNA/IS3EU            (2029)   6642    6550 1065507  
  3361    9.0  6.2  0.2  chr16             32306737 32307248 (22959236) + L2-52_DR          LINE/L2                1010   1552     (0) 1065508  
   400   18.9  0.0  6.6  chr16             32307428 32307540 (22958944) C CryptonV-N4_DR    DNA/Crypton-V       (12074)   1419    1314 1065509  
   205   16.3  4.7  0.0  chr16             32307543 32307585 (22958899) + Ginger1-2_DR      DNA/Ginger-1           1045   1089  (5533) 1065510  
   238   12.1  0.0  0.0  chr16             32309794 32309826 (22956658) + DNA-5-7_DR        DNA/hAT-hAT5              1     33   (641) 1065511 *
  2800   11.0  7.7  4.1  chr16             32309807 32310415 (22956069) + DNA-5-8C_DR       DNA/hAT-hAT5             62    691     (0) 1065512  
  6022    8.1  7.1  0.3  chr16             32311266 32312143 (22954341) C TDR2              DNA/TcMar-Tc1           (0)    937       1 1065513  
   246   20.8 11.5  0.0  chr16             32312385 32312480 (22954004) C BEL-38-I_DR       LTR/Pao              (3827)   2724    2618 1065514  
  2256    7.2  6.1  0.6  chr16             32314663 32315291 (22951193) C DNA6-6_DR         DNA                  (6720)   4561    4273 1065515  
  3826   10.0 13.6  0.7  chr16             32315299 32315983 (22950501) C TDR23             DNA                   (374)    773       1 1065516  
   225   20.5  4.7  2.3  chr16             32317339 32317423 (22949061) C ERV1-N3-I_DR      LTR/ERV1              (818)   3773    3687 1065517 *
   267    9.5  0.0  0.0  chr16             32317385 32317426 (22949058) + Zisupton-N1_DR    DNA/Zisupton           1412   1453  (1861) 1065518  
   244   17.8  0.0  1.6  chr16             32317390 32317452 (22949032) + hAT-N48B_DR       DNA/hAT-Ac             1628   1689   (451) 1065519 *
   438   20.7  1.6  4.9  chr16             32317655 32317781 (22948703) + TE-X-16_DR        DNA/Crypton-A           169    291    (62) 1065520  
  1450   19.8  0.8  9.6  chr16             32317855 32317900 (22948584) C EnSpm-15_DR       DNA/CMC-EnSpm       (10133)   1321     978 1065521  
  2078   11.9  7.0  0.0  chr16             32317901 32318228 (22948256) + HE1_DR1           SINE/tRNA-V-RTE           2    352    (50) 1065522  
   274   18.3  3.3  1.6  chr16             32318179 32318239 (22948245) + CryptonV-N5_DR    DNA/Crypton-V          5780   5841 (18696) 1065523 *
   410   26.4 11.6  2.3  chr16             32318230 32318504 (22947980) + Helitron-N3_DR    RC/Helitron            1529   1828  (1188) 1065524 *
   433   25.5 13.7  0.0  chr16             32318278 32318295 (22948189) + Mariner-N38_DR    DNA/TcMar-Tc1            51    143   (404) 1065525  
   492   24.4 11.0  1.8  chr16             32318296 32318504 (22947980) + hAT5-N2_DR        DNA/hAT-hAT5           1208   1435  (1150) 1065526  
   433   25.5 13.7  0.0  chr16             32318505 32318540 (22947944) + Mariner-N38_DR    DNA/TcMar-Tc1           144    349   (198) 1065525  
  2309   11.3 11.4  4.2  chr16             32318541 32319031 (22947453) C hAT-N50_DR        DNA/hAT-Ac              (0)    701     177 1065527  
  1018   16.2  3.4  5.7  chr16             32319005 32319239 (22947245) + DNA7-N2_DR        DNA/hAT-hAT6           1405   1634   (380) 1065528 *
  2448   11.4  3.3  0.0  chr16             32319033 32319391 (22947093) + TDR17B            DNA/Sola-1              405    775   (771) 1065529  
   823   18.8  5.1  5.1  chr16             32319240 32319435 (22947049) C EnSpm-N11_DR      DNA/CMC-EnSpm        (3623)   1730    1535 1065530 *
   925   16.8  4.1  8.6  chr16             32319240 32319263 (22947221) + hAT-N138B_DR      DNA/hAT-Ac             1083   1283   (166) 1065531  
   562    7.2 14.9  0.8  chr16             32319388 32319501 (22946983) C hAT-N50_DR        DNA/hAT-Ac            (559)    142       7 1065527  
   496   19.4  4.5 11.1  chr16             32319506 32319725 (22946759) + hAT-N21B_DR       DNA/hAT-Ac             1018   1224    (77) 1065532  
   353   20.0  6.2 11.5  chr16             32319555 32319746 (22946738) + Helitron-N3B_DR   RC/Helitron            5508   5690   (914) 1065533 *
   350   22.0  5.5  0.0  chr16             32320219 32320309 (22946175) + Polinton-4_DR     DNA/Maverick          17091  17186  (3101) 1065534 *
   387   21.5  4.3  0.0  chr16             32320232 32320324 (22946160) + EnSpm-7_DR        DNA/CMC-EnSpm          7091   7187  (3847) 1065535  
   251   13.6 10.4  1.4  chr16             32320267 32320333 (22946151) C LTR-19_DR-LTR     LTR                  (1012)    350     278 1065536 *
   291   24.0  0.0  5.4  chr16             32320454 32320550 (22945934) C EnSpm-9_DR        DNA/CMC-EnSpm        (7854)    766     675 1065537  
   253   20.8  0.0  0.9  chr16             32320689 32320804 (22945680) + hAT-30N1_DR       DNA/hAT-Ac             1319   1413   (620) 1065538  
   276   12.3  1.8  0.0  chr16             32320919 32320975 (22945509) C DNA7-N1_DR        DNA/Zisupton         (1092)   9325    9268 1065539 *
   292   17.6  0.0  0.0  chr16             32320928 32320978 (22945506) + DNA8-25_DR        DNA                     699    749  (3218) 1065540  
   272   22.6  6.7  3.4  chr16             32320979 32321015 (22945469) C DNA-N4_DR         DNA                   (318)    712     636 1065541  
  2856   10.9 16.1  0.2  chr16             32321295 32321773 (22944711) C L2-5_DRe          LINE/L2                 (2)   2225    1671 1065542  
   239   24.4  1.2  2.5  chr16             32321765 32321844 (22944640) + hAT-N127_DR       DNA/hAT-Charlie       10007  10085   (231) 1065543 *
   377   18.4  0.0  0.0  chr16             32321777 32321852 (22944632) + ANGEL             DNA/Kolobok              48    123   (186) 1065544  
   216    7.9  5.3  0.0  chr16             32321886 32321923 (22944561) C L2-5_DRe          LINE/L2                 (1)   2226    2187 1065545  
   583   12.0  3.0  0.0  chr16             32321924 32322023 (22944461) + hAT-N177B_DR      DNA/hAT-Tip100            1    103   (861) 1065546  
   263   20.1  9.6  4.3  chr16             32322059 32322214 (22944270) + DNA-5-9_DR        DNA/hAT-Tip100          205    368   (305) 1065547  
   749   15.4  2.9  0.7  chr16             32322218 32322354 (22944130) + DNA-5-9_DR        DNA/hAT-Tip100          513    652    (21) 1065548  
   335   23.2  0.0  8.6  chr16             32322381 32322397 (22944087) C TE-X-13_DR        Unknown              (1198)   1227    1153 1065549  
   461   21.4  0.0  0.0  chr16             32322398 32322500 (22943984) + ANGEL             DNA/Kolobok             207    309     (0) 1065550  
  1767   13.3 10.0  0.0  chr16             32322620 32322919 (22943565) + HE1_DR1           SINE/tRNA-V-RTE          45    374    (28) 1065551  
   664   19.4  0.8  0.0  chr16             32322805 32322933 (22943551) + EnSpm-17_DR       DNA/CMC-EnSpm          2843   2972  (6304) 1065552 *
   217   25.8  6.1  0.0  chr16             32322951 32323016 (22943468) + Harbinger-N19_DR  DNA/PIF-Harbinger       464    533    (90) 1065553  
   203   18.3 14.7  3.5  chr16             32323398 32323499 (22942985) + Mariner-N31_DR    DNA/TcMar-Tc1           370    482    (58) 1065554  
   201   14.6  2.4  2.4  chr16             32324507 32324548 (22941936) C BHIKHARI_LTR      LTR/ERV1              (187)   1527    1486 1065555  
   207   23.3  1.3  4.0  chr16             32324552 32324627 (22941857) C DNA6-6_DR         DNA                  (4379)   6902    6829 1065556 *
   310    2.4  0.0  0.0  chr16             32324586 32324626 (22941858) + SINE2-5_DR        SINE/tRNA-V-RTE         242    282     (0) 1065557  
   220   11.7  7.2  7.2  chr16             32324587 32324669 (22941815) C DNA-8-9_DR        DNA/hAT-Ac           (1587)   2132    2050 1065558 *
   298   10.5  1.4  5.9  chr16             32324627 32324656 (22941828) + CryptonV-N1_DR    DNA/Crypton-V          8074   8141  (1910) 1065559  
   213   25.2 17.0  0.9  chr16             32324678 32324777 (22941707) C Kolobok-N10C_DR   DNA/Kolobok            (15)    329     214 1065560  
   301   17.3 11.0  1.1  chr16             32324897 32324978 (22941506) + Kolobok-N10B_DR   DNA/Kolobok              15    104   (167) 1065561  
  2195   14.5 13.6  1.1  chr16             32324997 32325504 (22940980) C piggyBac-N14_DR   DNA/PiggyBac?         (425)    572       2 1065562  
   230   16.0  0.0  4.3  chr16             32325851 32325922 (22940562) C EnSpm-N46_DR      DNA/CMC-EnSpm?       (1472)   2268    2200 1065563  
   997   23.6  0.8  1.2  chr16             32326793 32327041 (22939443) C EnSpm-N6_DR       DNA/CMC-EnSpm?          (0)    346      99 1065564  
   543   19.4  2.2  0.0  chr16             32327043 32327181 (22939303) + hAT-N126D_DR      DNA/hAT-Ac                2    143   (471) 1065565  
   247   16.0  9.8  8.4  chr16             32327186 32327267 (22939217) C CryptonV-1_DR     DNA/Crypton-V       (15165)   2708    2626 1065566 *
  1607    8.0  3.1  0.0  chr16             32327196 32327419 (22939065) C SINE2-4_DR        SINE/tRNA-V-RTE         (0)    371     141 1065567  
  8048    9.5  4.5  0.2  chr16             32327434 32328583 (22937901) + TC1DR3            DNA/TcMar-Tc1             1   1200    (25) 1065568  
   408   10.4  3.5  0.8  chr16             32328834 32328949 (22937535) C DNA-8-24_DR       DNA/hAT-Tip100       (1593)    190      72 1065569  
   393    6.1  0.9  7.1  chr16             32328877 32328981 (22937503) + EnSpm-N13_DR      DNA/CMC-EnSpm          8210   8308 (13841) 1065570 *
   379    9.2  0.0  2.0  chr16             32328950 32328963 (22937521) C EnSpm-22N2_DR     DNA/CMC-EnSpm        (3145)   2369    2305 1065571 *
   348   17.0  0.0  1.7  chr16             32329685 32329710 (22936774) + hAT-N181_DR       DNA/hAT-Tip100          426    450  (1114) 1065572  
  9659    3.8  1.8  1.6  chr16             32329711 32330936 (22935548) C DNA-5-6_DR        DNA/hAT                 (0)   1229       1 1065573  
   326   16.2 12.5  0.0  chr16             32331025 32331104 (22935380) + ANGEL             DNA/Kolobok               6     95   (214) 1065574  
   215   19.5  0.0  0.0  chr16             32331261 32331301 (22935183) + DNAX-10B_DR       DNA                     533    573   (601) 1065575  
   902   16.6  1.8  0.0  chr16             32331307 32331475 (22935009) C TDR15             DNA/hAT-Ac            (367)    182      11 1065576  
   602   12.6  0.0  1.0  chr16             32331461 32331564 (22934920) + EnSpm-N48B_DR     DNA/CMC-EnSpm          2338   2440  (4519) 1065577 *
   786   13.7 27.8  0.5  chr16             32331476 32331644 (22934840) C SINE2-5_DR        SINE/tRNA-V-RTE         (0)    282      68 1065578 *
   912   11.6  8.7  0.0  chr16             32331644 32331781 (22934703) + Harbinger-N30_DR  DNA/PIF-Harbinger?      450    599     (0) 1065579  
   700   10.9 46.8  0.0  chr16             32331782 32331920 (22934564) C DNA-3-2B_DR       DNA                   (628)    204       1 1065580  
   239   13.1  0.0  2.2  chr16             32331923 32331969 (22934515) + Mariner-N13_DR    DNA/TcMar-Tc1           258    303   (838) 1065581  
   940   18.3  0.0  0.6  chr16             32331995 32332159 (22934325) + Mariner-N13_DR    DNA/TcMar-Tc1           978   1141     (0) 1065582  
   556   19.2  6.3  1.5  chr16             32334010 32334136 (22932348) C Harbinger-N27_DR  DNA/PIF-Harbinger?     (29)    191      59 1065583  
  1065   28.7 11.8  5.7  chr16             32334328 32335140 (22931344) C HarbingerN4_DR    DNA/PIF-Harbinger       (0)    860       1 1065584  
   281   12.9  0.0  1.4  chr16             32335644 32335752 (22930732) + hAT-30N1_DR       DNA/hAT-Ac             1311   1415   (618) 1065585  
   223    9.7  0.0  0.0  chr16             32335698 32335759 (22930725) + hAT-N36_DR        DNA/hAT                 181    242  (1498) 1065586 *
   233   15.5  0.0  0.0  chr16             32335710 32335767 (22930717) + CryptonV-2_DR     DNA/Crypton-V           754    811 (21000) 1065587  
   318    9.1  0.0  5.7  chr16             32336796 32336888 (22929596) C ENSPM-6_DR        DNA/CMC-EnSpm       (18581)  14035   13948 1065588 *
   479    6.5  0.0  0.0  chr16             32336820 32336942 (22929542) + (TG)n             Simple_repeat             2    124     (0) 1065589  
   274   13.7 13.5  1.6  chr16             32336861 32336971 (22929513) + Helitron-2_DR     RC/Helitron           23608  23731  (3681) 1065590 *
   398   16.9 10.1  0.0  chr16             32337172 32337260 (22929224) + Kolobok-N10_DR    DNA/Kolobok               2     99   (544) 1065591  
   671    6.1  1.0  0.0  chr16             32337288 32337385 (22929099) C TDR7              DNA                     (1)    540     442 1065592  
   622   17.0 15.2  1.7  chr16             32337358 32337383 (22929101) + Helitron-4_DR     RC/Helitron           13493  13545 (18323) 1065593 *
  3163   10.1  5.8  0.6  chr16             32337384 32337903 (22928581) + Mariner-N38_DR    DNA/TcMar-Tc1             1    547     (0) 1065594  
  1041   11.1 42.8  4.2  chr16             32337904 32338205 (22928279) C TDR7              DNA                   (118)    423       1 1065592  
   492   16.9  5.3  0.8  chr16             32338401 32338513 (22927971) + ASAT_CY           Satellite                42    159   (103) 1065595  
   362   18.8 10.4  0.0  chr16             32338535 32338630 (22927854) + ASAT_CY           Satellite               109    214    (48) 1065595  
   621   11.0  3.3  0.0  chr16             32338829 32338919 (22927565) + Harbinger-4N1_DR  DNA/PIF-Harbinger         1     94   (927) 1065596  
  1389   15.0 29.3  0.3  chr16             32338938 32339349 (22927135) + Harbinger-4N1_DR  DNA/PIF-Harbinger       513   1021     (0) 1065597  
   501   15.6  0.0 11.5  chr16             32339665 32339809 (22926675) C ASAT_CY           Satellite             (106)    156      27 1065598  
   783   17.6  0.7  0.7  chr16             32340627 32340775 (22925709) C hAT-N127_DR       DNA/hAT-Charlie      (3167)   7149    7001 1065599 *
  1465   10.3 16.5  0.0  chr16             32340645 32340886 (22925598) C SINE2-5_DR        SINE/tRNA-V-RTE         (0)    282       1 1065600  
   690   15.0  1.7 12.7  chr16             32340776 32340799 (22925685) + EnSpm-22N2_DR     DNA/CMC-EnSpm          4217   4372  (1175) 1065601 *
   579   18.6  0.0  3.1  chr16             32340805 32340904 (22925580) C CryptonV-N4_DR    DNA/Crypton-V        (4528)   8965    8869 1065602  
   495   18.0  0.7 13.7  chr16             32340905 32340943 (22925541) + DNA8-23_DR        DNA                    2211   2319  (4420) 1065603  
   538   17.7  0.0  7.0  chr16             32341397 32341432 (22925052) + DNA6-1_DR         DNA/hAT-hAT5            127    152   (997) 1065604  
  1860   13.7  1.6  8.1  chr16             32341433 32341877 (22924607) + hAT-N130_DR       DNA/hAT-Ac                2    419     (2) 1065605  
   405   17.3  7.8  4.7  chr16             32341878 32341907 (22924577) + DNA6-1_DR         DNA/hAT-hAT5            851    883   (266) 1065606  
  1620   11.8  0.0  0.4  chr16             32342004 32342241 (22924243) C Harbinger-4N1C_DR DNA/PIF-Harbinger       (0)   1206     970 1065607  
  3267   13.8  9.6  1.3  chr16             32342508 32343140 (22923344) + Harbinger-N31_DR  DNA/PIF-Harbinger         1    685     (0) 1065608  
   334   24.2  6.7  5.5  chr16             32343232 32343250 (22923234) C EnSpm-N47_DR      DNA/CMC-EnSpm?       (1998)   1019     986 1065609  
   348   21.9  0.0  0.0  chr16             32343251 32343332 (22923152) + hAT-N137_DR       DNA/hAT-Ac              647    728  (2843) 1065610 *
   838   15.1  0.0  0.0  chr16             32343260 32343411 (22923073) C ANGEL             DNA/Kolobok            (85)    224      73 1065611  
   609   24.3  5.3  0.0  chr16             32343261 32343449 (22923035) C Dada-U1A_DR       DNA/Dada             (5126)   5853    5655 1065612 *
   334   24.2  6.7  5.5  chr16             32343333 32343410 (22923074) C EnSpm-N47_DR      DNA/CMC-EnSpm?       (1998)    985     839 1065609 *
   318   27.7  0.7 12.8  chr16             32343859 32344007 (22922477) C DNA-3-5_DR        DNA/PIF-Harbinger     (941)    133       1 1065613  
   349   14.8  0.0  1.6  chr16             32345705 32345766 (22920718) C Kolobok-N5_DR     DNA/Kolobok-T2?       (336)    149      89 1065614  
  1037    8.5  6.8  0.0  chr16             32345775 32345951 (22920533) + DNA-TA-2_DR       DNA/CMC-EnSpm             8    196     (0) 1065615  
   517   12.8 26.9  1.4  chr16             32346139 32346305 (22920179) C L1-45_DR          LINE/L1                 (9)   5133    4925 1065616  
  4350    9.8  3.9  2.8  chr16             32346306 32347018 (22919466) C L1-45_DR          LINE/L1               (334)   4808    4088 1065616  
   210   10.3  0.0  1.5  chr16             32347815 32347883 (22918601) C DNA-6-N2_DR       DNA                   (752)   4304    4237 1065617  
   260   19.2  2.0  4.7  chr16             32347944 32348003 (22918481) C DNA-1-7_DR        DNA/PIF-Harbinger     (620)    818     719 1065618  
   283   15.7  0.0  1.2  chr16             32348004 32348087 (22918397) C DNA-6-N2_DR       DNA                   (766)   4290    4208 1065617  
   260   19.2  2.0  4.7  chr16             32348088 32348140 (22918344) C DNA-1-7_DR        DNA/PIF-Harbinger     (620)    718     627 1065618  
   301   22.9  6.6  3.2  chr16             32348213 32348334 (22918150) + DNA9-3_DR         DNA/MULE-MuDR?          975   1100 (10279) 1065619 *
   423   11.2  0.0  6.8  chr16             32348266 32348438 (22918046) + (TAA)n            Simple_repeat             1    162     (0) 1065620 *
   975   17.9  7.8  1.2  chr16             32348332 32348574 (22917910) C EnSpm-N37_DR      DNA/CMC-EnSpm        (6056)    591     333 1065621  
   763   18.2  3.2  5.5  chr16             32348418 32348603 (22917881) C Helitron-2_DR     RC/Helitron          (3567)  23845   23664 1065622 *
  1234   13.1 34.4  0.5  chr16             32348442 32348726 (22917758) C hAT-N137_DR       DNA/hAT-Ac            (868)   2703    2323 1065623  
   260   14.9  2.8 19.4  chr16             32348668 32348775 (22917709) C CryptonV-2_DR     DNA/Crypton-V         (947)  20864   20772 1065624 *
   228   10.7  7.1  0.0  chr16             32348732 32348787 (22917697) C DNA6-6_DR         DNA                  (7588)   3693    3634 1065625 *
   211   22.7  0.0  0.0  chr16             32348786 32348829 (22917655) + CryptonV-N5_DR    DNA/Crypton-V          2425   2468 (22069) 1065626 *
  2058    9.8  0.0  3.6  chr16             32348791 32349108 (22917376) + MuDR-N2_DR        DNA/MULE-MuDR             9    315     (8) 1065627  
   224   10.3  3.6 11.8  chr16             32349209 32349263 (22917221) + CryptonV-N5_DR    DNA/Crypton-V          5762   5812 (18725) 1065628 *
   342   15.9  2.8  2.8  chr16             32349228 32349298 (22917186) C Merlin-1_DR       DNA/Merlin           (2247)   8280    8210 1065629 *
   476   13.2  0.0  2.6  chr16             32349236 32349313 (22917171) C hAT-N167B_DR      DNA/hAT-Charlie       (257)   1316    1241 1065630  
   342   17.9  0.0  8.9  chr16             32349299 32349309 (22917175) + DNA-X-3_DR        DNA                     389    463  (1011) 1065631 *
   465   18.5  0.0  3.3  chr16             32349314 32349330 (22917154) C DNAX-23_DR        DNA                  (2279)   9522    9431 1065632  
   409   18.4  7.8  0.0  chr16             32350471 32350573 (22915911) + Harbinger-N19_DR  DNA/PIF-Harbinger         1    111   (512) 1065633  
   301   21.0 28.4  0.0  chr16             32350581 32350661 (22915823) + Harbinger-N19_DR  DNA/PIF-Harbinger       361    464   (159) 1065634  
   215   22.2  0.7  9.2  chr16             32350667 32350820 (22915664) C MuDR-2_DR         DNA/MULE-MuDR        (7518)  16415   16274 1065635 *
  1043   10.9  2.3 12.1  chr16             32350694 32350753 (22915731) + Helitron-N3_DR    RC/Helitron            1491   1729  (1287) 1065636  
  1372    6.0  2.5  0.5  chr16             32350754 32350955 (22915529) + Mariner-N38_DR    DNA/TcMar-Tc1             1    206   (341) 1065637  
   694   14.1  8.1  1.6  chr16             32350955 32350970 (22915514) + MuDR-2_DR         DNA/MULE-MuDR         16154  16274  (7659) 1065638 *
   926    8.0  8.0  0.6  chr16             32350971 32351121 (22915363) + Helitron-N3B_DR   RC/Helitron            5507   5668   (936) 1065639  
   252   17.6  0.0  0.0  chr16             32351149 32351199 (22915285) + Harbinger-N19_DR  DNA/PIF-Harbinger       531    581    (42) 1065640  
  3736   11.8 30.6  2.0  chr16             32351765 32352672 (22913812) + Harbinger-4N1B_DR DNA/PIF-Harbinger         1   1163     (0) 1065641  
  1551   14.8 10.0  5.4  chr16             32352998 32353298 (22913186) C DNA8-17_DR        DNA/hAT-Tip100        (197)   1616    1303 1065642  
   343   21.1  2.0  6.2  chr16             32353230 32353330 (22913154) + DNA7-N2_DR        DNA/hAT-hAT6           1639   1735   (279) 1065643 *
   294   17.4  1.0  4.3  chr16             32353579 32353593 (22912891) C Kolobok-N9_DR     DNA/Kolobok-T2       (1259)    380     337 1065644  
   313   13.4  3.0  0.0  chr16             32353594 32353660 (22912824) + DNA6-4_DR         DNA                    2098   2166  (1373) 1065645  
   298   18.1  3.6  1.2  chr16             32353605 32353688 (22912796) C IS3EU-1_DR        DNA/IS3EU            (6719)   1985    1900 1065646 *
   440    6.3  2.0  3.9  chr16             32353609 32353695 (22912789) + EnSpm-9_DR        DNA/CMC-EnSpm           904    968  (7652) 1065647  
   264   15.4  3.2  3.2  chr16             32353619 32353712 (22912772) + DIRS-8B_DR        LTR/Ngaro              4857   4950  (2363) 1065648 *
   294   17.4  1.0  4.3  chr16             32353661 32353674 (22912810) C Kolobok-N9_DR     DNA/Kolobok-T2       (1259)    336     288 1065644  
   234   23.2  0.0  2.9  chr16             32353924 32353994 (22912490) + EnSpm-9_DR        DNA/CMC-EnSpm           824    892  (7728) 1065649  
   823   22.5 10.9  2.8  chr16             32354596 32354961 (22911523) C EnSpm-N21_DR      DNA/CMC-EnSpm           (0)    479      85 1065650  
   802    7.9  1.7  0.9  chr16             32355429 32355541 (22910943) + HarbingerN5_DR    DNA/PIF-Harbinger         1    114   (747) 1065651  
 12735    4.3  0.4  0.9  chr16             32355542 32357119 (22909365) C hAT-N18_DR        DNA/hAT-Charlie         (0)   1519       1 1065652  
  4557    9.8  3.2  8.8  chr16             32357120 32357852 (22908632) + HarbingerN5_DR    DNA/PIF-Harbinger       169    860     (1) 1065653  
   443   18.6  7.8  0.0  chr16             32357956 32358057 (22908427) C Kolobok-N14_DR    DNA/Kolobok-T2?        (62)    357     248 1065654  
   650   15.7  0.0  0.0  chr16             32358153 32358254 (22908230) C Kolobok-N14_DR    DNA/Kolobok-T2?       (183)    236     135 1065654  
   914   14.2  2.4  6.9  chr16             32358256 32358467 (22908017) C DNA11TA1B_DR      DNA/CMC-EnSpm           (0)    203       1 1065655  
   320   14.8  1.2  0.2  chr16             32358497 32358571 (22907913) C Kolobok-N14_DR    DNA/Kolobok-T2?      (2032)     79       1 1065654  
  1863    5.1  0.8  4.3  chr16             32358968 32359234 (22907250) + DNA6-6_DR         DNA                    4181   4438  (6843) 1065656  
   794   25.7  7.4  1.1  chr16             32359180 32359517 (22906967) + hAT-N202_DR       DNA/hAT-Tip100          120    478  (1407) 1065657 *
  1052   20.1  6.0  0.0  chr16             32359249 32359517 (22906967) + Mariner-N38_DR    DNA/TcMar-Tc1           227    511    (36) 1065658  
   843   21.9 12.3  0.9  chr16             32359518 32359556 (22906928) + Helitron-N3B_DR   RC/Helitron            5350   5692   (912) 1065659  
  1151   11.9  0.5  3.5  chr16             32359977 32360185 (22906299) C DNA11TA1_DR       DNA/CMC-EnSpm           (0)    203       1 1065660  
   784   14.7  1.3  0.7  chr16             32360186 32360336 (22906148) C DNA-TA-4_DR       DNA/TcMar            (5094)   4701    4550 1065661  
   634   23.1  4.0  4.9  chr16             32360187 32360414 (22906070) + MuDR-2_DR         DNA/MULE-MuDR         18822  19047  (4886) 1065662 *
  2073   17.4  0.3 15.7  chr16             32360226 32360423 (22906061) C EnSpm-N11_DR      DNA/CMC-EnSpm        (1546)   3807    3317 1065663  
  2687    9.8  0.0  0.6  chr16             32360424 32360791 (22905693) + SINE2-4_DR        SINE/tRNA-V-RTE           1    366     (5) 1065664  
   613   16.2  0.0  0.0  chr16             32360712 32360816 (22905668) + DNA2-16_DR        DNA                    8163   8267  (9784) 1065665 *
  3351   10.6  5.3  0.9  chr16             32360852 32361377 (22905107) + LOOPERN4_DR       DNA/Kolobok-T2          369    917     (0) 1065666  
  1568   14.0 24.6  1.1  chr16             32361378 32361725 (22904759) + DNA-X-2B_DR       DNA                      10    439     (0) 1065667  
  2630    6.4  0.0  0.0  chr16             32361750 32362075 (22904409) C Harbinger-2_DR    DNA/PIF-Harbinger       (0)   4327    4002 1065668 *
  2694    7.7  0.2  8.7  chr16             32362074 32362485 (22903999) C Harbinger-2_DR    DNA/PIF-Harbinger    (3947)    380       1 1065669  
   419   16.5  0.0 10.5  chr16             32362416 32362510 (22903974) C Mariner-N5_DR     DNA/TcMar            (5384)   3585    3500 1065670 *
   251   11.6  0.0  0.0  chr16             32362485 32362527 (22903957) C DNA11TA1_DR       DNA/CMC-EnSpm          (59)    144     102 1065671 *
   663    5.1  0.0  0.0  chr16             32362538 32362616 (22903868) + HATN11B_DR        DNA/hAT                 159    237   (453) 1065672  
   427   10.6 20.7  5.6  chr16             32362539 32362678 (22903806) + HATN11_DR         DNA/hAT-hobo            159    318   (609) 1065673 *
   284   12.6 10.7  0.8  chr16             32362583 32362694 (22903790) + hAT-N34B_DR       DNA/hAT-Ac              140    262   (580) 1065674 *
   346   18.5  2.0  4.0  chr16             32362599 32362750 (22903734) + DNA-N43_DR        DNA/TcMar-Fot1          528    676   (378) 1065675 *
  1081   14.6  0.0 10.6  chr16             32362623 32362852 (22903632) + HATN11B_DR        DNA/hAT                 425    632    (58) 1065676  
   216   30.7  2.7  0.0  chr16             32363562 32363636 (22902848) C LSU-rRNA_Hsa      rRNA                 (1927)   3108    3032 1065677  
   604   16.7 20.2  5.2  chr16             32364036 32364357 (22902127) + Kolobok-3_DR      DNA/Kolobok-T2         4641   5008   (958) 1065678  
   484   13.9  0.0  0.0  chr16             32364361 32364439 (22902045) + Kolobok-3_DR      DNA/Kolobok-T2         5304   5382   (584) 1065679  
  1310   14.3  3.5  0.0  chr16             32364441 32364670 (22901814) + Kolobok-3_DR      DNA/Kolobok-T2         5729   5966     (0) 1065680  
  1948   18.3  8.7  2.3  chr16             32365031 32365527 (22900957) C DNA-N28_DR        DNA/PIF-Harbinger       (0)    565      38 1065681  
   356    4.8  0.0  0.0  chr16             32365526 32365567 (22900917) + DNA-6-N1_DR       DNA                      95    136   (572) 1065682 *
  1055   12.5 15.5  0.0  chr16             32365535 32365734 (22900750) + DNA-6-N1_DR       DNA                     144    374   (334) 1065683 *
  2494   11.6  0.5  2.6  chr16             32365729 32366126 (22900358) C hAT-N137_DR       DNA/hAT-Ac            (844)   2727    2338 1065684  
   346   24.6  0.0  7.5  chr16             32366054 32366154 (22900330) + EnSpm-N11_DR      DNA/CMC-EnSpm          2899   2992  (2361) 1065685 *
  1500    9.4  1.5 14.5  chr16             32366128 32366400 (22900084) + DNA-6-N1_DR       DNA                     363    604   (104) 1065686  
   405   23.7  8.8  2.4  chr16             32366262 32366421 (22900063) C DNA-6-N1_DR       DNA                   (538)    170       1 1065687 *
   680   16.3 10.8  2.9  chr16             32366422 32366579 (22899905) C SINE2-1_DR        SINE/tRNA              (28)    170       1 1065688  
   274   26.1  0.0  0.0  chr16             32366679 32366766 (22899718) + hAT-N111_DR       DNA/hAT-Ac             1015   1102     (0) 1065689  
   310   15.4  1.3  0.0  chr16             32367881 32367958 (22898526) + hAT-30N1_DR       DNA/hAT-Ac             1292   1370   (663) 1065690 *
   352   14.1  2.4  0.0  chr16             32367900 32367984 (22898500) C hAT-N159_DR       DNA/hAT-Ac            (199)   1623    1537 1065691  
   576   19.9  7.5  7.0  chr16             32368408 32368634 (22897850) C TE-X-16_DR        DNA/Crypton-A         (123)    230       3 1065692  
   427   22.9  5.5  8.9  chr16             32368493 32368655 (22897829) C SAT-10_DR         Satellite             (603)    995     838 1065693 *
  3262   23.5 21.8  0.5  chr16             32368695 32369673 (22896811) C EXPANDER1_DR      LINE/RTE-BovB          (40)   3325    2140 1065694  
   720   20.8  4.8  1.3  chr16             32369671 32369816 (22896668) + EXPANDER1_DR      LINE/RTE-BovB          1434   1584  (1781) 1065695 *
   327   29.4  6.9  1.4  chr16             32369807 32369937 (22896547) + EXPANDER1_DR      LINE/RTE-BovB          1740   1877  (1488) 1065695 *
   206    8.4  1.2 11.0  chr16             32371047 32371126 (22895358) + Mariner-N31_DR    DNA/TcMar-Tc1           187    259   (281) 1065696 *
   266   13.9  1.2  6.5  chr16             32371080 32371261 (22895223) + (TAA)n            Simple_repeat             3    173     (0) 1065697  
   205   17.9  0.0  0.0  chr16             32371425 32371480 (22895004) C CryptonV-N2_DR    DNA/Crypton-V        (4025)  12613   12558 1065698 *
   292   18.1  0.0  1.4  chr16             32371433 32371505 (22894979) + CryptonV-N4_DR    DNA/Crypton-V          2771   2842 (10651) 1065699 *
   913   22.8  2.5  9.1  chr16             32371441 32372071 (22894413) + L1-11_DR          LINE/L1                6381   6973   (351) 1065700  
   488   16.7  0.0  3.3  chr16             32371906 32372091 (22894393) + (TAG)n            Simple_repeat             1    180     (0) 1065701 *
  5443    6.4  1.3  0.3  chr16             32373064 32373812 (22892672) C LTR-16_DR-LTR     LTR                     (0)    769      13 1065702  
   284   20.3  9.5  0.0  chr16             32373915 32373988 (22892496) + Kolobok-N15_DR    DNA/Kolobok             799    879    (33) 1065703  
   255   17.8  3.9  2.9  chr16             32374037 32374140 (22892344) + ACROBAT1          DNA/PIF                 727    831   (548) 1065704 *
   301   14.7  1.4  0.0  chr16             32374066 32374148 (22892336) + EnSpm-N37_DR      DNA/CMC-EnSpm          4237   4308  (2339) 1065705 *
   747    5.1 43.7  0.0  chr16             32374088 32374245 (22892239) + Merlin-1_DR       DNA/Merlin             1076   1302  (9225) 1065706  
   313   26.1  8.4  3.1  chr16             32374349 32374367 (22892117) + DNA2-8_DR         DNA/CMC-EnSpm          1479   1505  (2902) 1065707  
   433   21.5 11.8  0.7  chr16             32374368 32374499 (22891985) + ANGEL             DNA/Kolobok               1    147   (162) 1065708  
  2486    7.0 13.1  0.0  chr16             32374500 32374873 (22891611) C hAT-N161_DR       DNA/hAT-Ac              (0)    824     402 1065709  
   527    8.4  1.0  3.1  chr16             32374899 32374996 (22891488) C hAT-N161_DR       DNA/hAT-Ac            (657)    167      72 1065709  
  1621    7.6 33.0  1.1  chr16             32374997 32375342 (22891142) + HATN10_DR         DNA/hAT-Ac                1    455     (0) 1065710  
   575   10.1  0.0  0.0  chr16             32375343 32375421 (22891063) C hAT-N161_DR       DNA/hAT-Ac            (745)     79       1 1065711  
   267   24.4  3.6  1.2  chr16             32375422 32375489 (22890995) C Helitron-2_DR     RC/Helitron         (19332)   8080    8011 1065712 *
   279   20.7  0.0  9.6  chr16             32375422 32375512 (22890972) + hAT-N127_DR       DNA/hAT-Charlie       10110  10192   (124) 1065713 *
   412   14.7  0.0  0.0  chr16             32375423 32375490 (22890994) + ANGEL             DNA/Kolobok             141    208   (101) 1065714  
   275   20.8 13.3  3.8  chr16             32375491 32375542 (22890942) C hAT-N134_DR       DNA/hAT?              (154)    911     781 1065715  
  6172   10.9  8.6  0.9  chr16             32375545 32376556 (22889928) + Kolobok-N2_DR     DNA/Kolobok-T2          234   1322    (49) 1065716  
   326   24.7  3.7  0.0  chr16             32376582 32376662 (22889822) C Harbinger-4N1B_DR DNA/PIF-Harbinger    (1075)     88       5 1065717  
   294   24.4  2.6  0.8  chr16             32377614 32377729 (22888755) C DNA-TA-4_DR       DNA/TcMar            (5087)   4708    4591 1065718 *
   387   13.0  2.2  8.9  chr16             32377631 32377666 (22888818) C TDR9              DNA                   (114)     94      31 1065719  
   420   11.3  0.0  1.6  chr16             32377667 32377729 (22888755) C SINE2-5_DR        SINE/tRNA-V-RTE         (0)    282     221 1065720  
   387   13.0  2.2  8.9  chr16             32377730 32377742 (22888742) C TDR9              DNA                   (114)     30       4 1065719  
   258   14.3  0.0  0.0  chr16             32377792 32377861 (22888623) + DNA-1-7_DR        DNA/PIF-Harbinger       668    737   (701) 1065721  
  1258   12.4 18.6  0.0  chr16             32377871 32378096 (22888388) C Harbinger-4N1_DR  DNA/PIF-Harbinger       (0)   1021     754 1065722 *
  2239   10.9  5.0  0.3  chr16             32378094 32378433 (22888051) C Harbinger-4N1B_DR DNA/PIF-Harbinger     (807)    356       1 1065723  
   286   25.0  1.7  2.6  chr16             32379124 32379238 (22887246) C Zisupton-6_DR     DNA/Zisupton         (8613)  13503   13390 1065724 *
   577    8.2  0.0  0.0  chr16             32379164 32379248 (22887236) C TDR9              DNA                   (123)     85       1 1065725  
  2730   16.9  7.4 14.2  chr16             32379249 32379867 (22886617) C Merlin-1_DR       DNA/Merlin           (5906)   4621    4190 1065726  
  2888    3.6  2.8  0.3  chr16             32379868 32380225 (22886259) + SINE2-3_DR        SINE/tRNA-V-RTE           1    367     (1) 1065727  
  2580   15.7 14.7  1.3  chr16             32380091 32380723 (22885761) + Merlin-1_DR       DNA/Merlin             3977   4693  (5834) 1065728 *
  2730   16.9  7.4 14.2  chr16             32380226 32380515 (22885969) C Merlin-1_DR       DNA/Merlin           (5836)   4189    3977 1065726  
  1956   14.9  4.8  3.5  chr16             32380375 32380771 (22885713) + EnSpm-6N1_DR      DNA/CMC-EnSpm          3463   3864  (5372) 1065729 *
  3347   10.2 14.2  1.3  chr16             32380831 32381429 (22885055) + DNA-1-11_DR       DNA                      46    720     (4) 1065730  
   888   15.6 24.3  0.0  chr16             32382010 32382272 (22884212) C DNA-N15_DR        DNA                     (0)    405      79 1065731  
  1053   17.7  8.3  2.2  chr16             32382292 32382545 (22883939) C DNA-5-4_DR        DNA                    (60)   1012     744 1065732  
  1233    9.9  0.5  2.0  chr16             32382546 32382751 (22883733) C DNA11TA1_DR       DNA/CMC-EnSpm           (0)    203       1 1065733  
  2482   15.2  5.8 10.6  chr16             32382752 32383530 (22882954) C DNA-5-4_DR        DNA                   (327)    745       1 1065732  
   201   12.1  0.0  3.0  chr16             32383613 32383646 (22882838) + hAT-N88_DR        DNA/hAT-Ac               98    130   (452) 1065734  
  1810   16.2 11.6  1.1  chr16             32383719 32384141 (22882343) + hAT-N175_DR       DNA/hAT-hAT5              4    470   (240) 1065735  
   420   18.2  4.4  2.2  chr16             32384194 32384283 (22882201) + hAT-N88_DR        DNA/hAT-Ac              468    559    (23) 1065736  
   955   10.5 14.9  0.0  chr16             32384439 32384619 (22881865) + L2-5_DRe          LINE/L2                2020   2227     (0) 1065737  
   231   23.5  6.3  4.1  chr16             32384493 32384634 (22881850) C CryptonV-N5_DR    DNA/Crypton-V       (16897)   7640    7496 1065738 *
   234   16.9  3.4  0.0  chr16             32385349 32385407 (22881077) + DNA6-4_DR         DNA                    2102   2162  (1377) 1065739  
   286   18.1  3.0  9.5  chr16             32385970 32386036 (22880448) + DANA              SINE/tRNA-V-RTE         306    368    (26) 1065740  
   232   17.5  7.0  0.0  chr16             32386035 32386091 (22880393) + hAT-N175_DR       DNA/hAT-hAT5            605    665    (45) 1065741 *
   477   18.0  3.9  1.9  chr16             32386092 32386193 (22880291) + hAT-N88_DR        DNA/hAT-Ac              468    571    (11) 1065742  
  4483    8.6 10.0  3.1  chr16             32386218 32386999 (22879485) + CR1-55_DR         LINE/L2                 301   1134     (2) 1065743  
  4139   11.2 27.6  0.8  chr16             32387026 32387916 (22878568) C hAT-N22B_DR       DNA/hAT-Ac              (0)   1379     252 1065744  
   281   19.6  0.0  0.0  chr16             32387929 32387979 (22878505) + CryptonV-N5_DR    DNA/Crypton-V          4293   4343 (20194) 1065745  
   200   25.8  6.7  1.1  chr16             32389005 32389094 (22877390) + EnSpm-9_DR        DNA/CMC-EnSpm           620    714  (7906) 1065746  
   208   13.7  0.0  0.0  chr16             32389516 32389588 (22876896) + DNA-TA-4_DR       DNA/TcMar              6066   6138  (3657) 1065747 *
   330    5.3  2.1  2.1  chr16             32389526 32389622 (22876862) + (TTA)n            Simple_repeat             3     99     (0) 1065748  
  2268    7.9  3.8  0.3  chr16             32389643 32389958 (22876526) + TC1DR3            DNA/TcMar-Tc1             2    328   (897) 1065749  
  1860    8.7 12.5  0.0  chr16             32389951 32390238 (22876246) + TC1DR3            DNA/TcMar-Tc1           760   1083   (142) 1065750 *
   590   10.8 22.5  0.0  chr16             32390299 32390418 (22876066) C LOOPERN6_DR       DNA/Kolobok-T2?         (0)   1351    1205 1065751  
  2154   16.1  2.6  1.9  chr16             32390427 32390856 (22875628) + Copia-11I_DR-LTR  LTR/Gypsy?               45    477     (0) 1065752  
  2068   10.0 10.8  5.6  chr16             32390857 32391297 (22875187) + LOOPERN6_DR       DNA/Kolobok-T2?         301    763   (588) 1065753  
  1761   15.1 15.1  0.0  chr16             32391317 32391653 (22874831) C HE1_DR1           SINE/tRNA-V-RTE        (14)    388       1 1065754  
   356   17.6  1.9  1.0  chr16             32391999 32392101 (22874383) + Gypsy82-LTR_Dr    LTR/Gypsy               622    725   (620) 1065755  
   219   15.5 11.1  4.3  chr16             32392009 32392116 (22874368) C Gypsy120-LTR_DR   LTR/Gypsy             (867)    169      55 1065756 *
   303    9.2  0.0  0.0  chr16             32392035 32392110 (22874374) + ENSPM-6_DR        DNA/CMC-EnSpm         14855  14930 (17686) 1065757  
   257   20.9  0.0  1.2  chr16             32392111 32392121 (22874363) C Helitron-2_DR     RC/Helitron         (21330)   6082    5997 1065758  
   214   13.4  0.0  6.7  chr16             32392157 32392204 (22874280) + hAT-N47C_DR       DNA/hAT-Tip100         1188   1232  (1227) 1065759  
  1072    9.4 26.8  0.0  chr16             32392629 32392841 (22873643) C Mariner-N1_DR     DNA/TcMar               (0)    270       1 1065760  
   351   23.2  6.2  4.1  chr16             32393455 32393494 (22872990) C EnSpm-N39C_DR     DNA/CMC-EnSpm?       (1596)   1997    1955 1065761  
   643    8.0 12.4  0.0  chr16             32393495 32393607 (22872877) + ANGEL             DNA/Kolobok               1    127   (182) 1065762  
   267   14.5 30.8  0.7  chr16             32393553 32393607 (22872877) + EnSpm-N47_DR      DNA/CMC-EnSpm?          838    972  (2045) 1065763 *
   268    8.3  2.0  2.0  chr16             32393608 32393656 (22872828) C EnSpm-17_DR       DNA/CMC-EnSpm        (5935)   3341    3293 1065764 *
   450   19.3 10.5  1.2  chr16             32393608 32393641 (22872843) + hAT-N134_DR       DNA/hAT?                744    904   (161) 1065765  
   980   18.8  7.8  1.8  chr16             32393838 32394121 (22872363) + Mariner-N21_DR    DNA/TcMar                14    315  (7606) 1065766  
  2581    2.9  0.0  0.0  chr16             32394137 32394449 (22872035) + Merlin-N1_DR      DNA/Merlin               57    369     (0) 1065767  
   647   20.2  5.1  5.1  chr16             32394451 32394706 (22871778) + DNA-TA-4_DR       DNA/TcMar               303    558  (9237) 1065768  
   283    9.3  0.0  0.0  chr16             32395937 32395979 (22870505) C TDR16             DNA                    (10)    303     261 1065769  
  1704    7.2  4.7  2.7  chr16             32395980 32396235 (22870249) + Mariner-N7_DR     DNA/TcMar                 1    261     (0) 1065770  
   451    7.2 11.9  2.1  chr16             32396239 32396398 (22870086) C TDR16             DNA                    (56)    257       9 1065769  
   219   12.3  0.0  4.6  chr16             32396590 32396603 (22869881) C CryptonV-N4_DR    DNA/Crypton-V        (9454)   4039    3975 1065771  
   271   16.7  3.7  0.0  chr16             32396604 32396657 (22869827) + hAT-N47B_DR       DNA/hAT-Tip100          153    208   (780) 1065772  
   205   22.3  1.1  1.1  chr16             32396611 32396705 (22869779) + DNA-6-N2_DR       DNA                    4223   4317   (739) 1065773 *
  1569   12.6  0.8  3.5  chr16             32396910 32397172 (22869312) + SINE2-4_DR        SINE/tRNA-V-RTE          57    312    (59) 1065774  
   328   24.7  4.7  0.0  chr16             32397097 32397181 (22869303) C Polinton-1N1_DR   DNA/Maverick        (14151)   1318    1230 1065775 *
   496   12.9 32.3  0.0  chr16             32397173 32397389 (22869095) C Polinton-4_DR     DNA/Maverick         (7591)  12696   12410 1065776 *
  1042    5.6  0.0  0.0  chr16             32397174 32397399 (22869085) + (TCTA)n           Simple_repeat             1    226     (0) 1065777  
   547   11.1  0.8  2.5  chr16             32397226 32397463 (22869021) C EnSpm-N48_DR      DNA/CMC-EnSpm        (1622)   1956    1745 1065778 *
   502   19.8 30.2  1.0  chr16             32397767 32397991 (22868493) C ANGEL             DNA/Kolobok             (0)    309      20 1065779  
   878   20.6 14.1  1.6  chr16             32398026 32398351 (22868133) C piggyBac-N18_DR   DNA/PiggyBac          (221)    433      68 1065780  
  2678   10.2  3.7  1.7  chr16             32398403 32398862 (22867622) C EnSpm-N21_DR      DNA/CMC-EnSpm           (2)    477       9 1065781  
   240   19.8  0.0  6.1  chr16             32399709 32399778 (22866706) C Zisupton-7_DR     DNA/Zisupton        (12359)   4723    4658 1065782 *
   538   12.4  3.6  4.8  chr16             32399741 32399825 (22866659) + Polinton-1_DR     DNA/Maverick          17638  18104   (376) 1065783  
   712    5.2  0.0  2.0  chr16             32399826 32400297 (22866187) + (TATAA)n          Simple_repeat             1    462     (0) 1065784  
   409    7.5 14.9  0.0  chr16             32400311 32400377 (22866107) C DNA-N17_DR        DNA                    (23)    344     268 1065785  
  3299    4.6  9.8  0.4  chr16             32400378 32400835 (22865649) + hAT-N32_DR        DNA/hAT-Charlie           1    501     (0) 1065786  
  1381   10.6 21.2  0.0  chr16             32400837 32401062 (22865422) C DNA-N17_DR        DNA                    (93)    274       1 1065787  
   210    6.7  0.0  0.0  chr16             32401398 32401427 (22865057) + Mariner-N31_DR    DNA/TcMar-Tc1             1     30   (510) 1065788 *
   351    4.9  0.0  0.0  chr16             32401417 32401477 (22865007) C EnSpm-N2_DR       DNA/CMC-EnSpm         (940)   3075    3015 1065789 *
   768   18.9 15.1  4.0  chr16             32401427 32401745 (22864739) + DNA8-10_DR        DNA/hAT-Ac             1641   1993  (2025) 1065790 *
  1937   15.2 20.8  0.3  chr16             32401622 32401760 (22864724) + DNA8-23_DR        DNA                    4472   5014  (1725) 1065791  
  2334    9.3  5.2  0.0  chr16             32401761 32402105 (22864379) C TDR17B            DNA/Sola-1            (779)    767     405 1065792  
   791   16.6  3.1  1.2  chr16             32401975 32402133 (22864351) + hAT-N127_DR       DNA/hAT-Charlie        7001   7162  (3154) 1065793 *
  1542    9.4  4.8  1.2  chr16             32402106 32402353 (22864131) + Mariner-N31_DR    DNA/TcMar-Tc1           284    540     (0) 1065794  
   567   10.7  3.8  1.5  chr16             32403336 32403468 (22863016) + hAT-N91_DR        DNA/hAT-Ac               60    195   (160) 1065795  
   229   15.8 10.5  0.0  chr16             32403442 32403461 (22863023) C Merlin-2_DR       DNA/Merlin           (8987)   4934    4872 1065796 *
  8606    7.1  4.3  0.6  chr16             32403469 32404649 (22861835) + TC1DR3            DNA/TcMar-Tc1             1   1225     (0) 1065797  
   730   11.0  6.1  6.7  chr16             32404650 32404814 (22861670) + hAT-N91_DR        DNA/hAT-Ac              192    355     (0) 1065798  
   813   15.3  1.8  0.0  chr16             32405613 32405782 (22860702) + Ginger1-N1_DR     DNA/Ginger-1            255    427  (2231) 1065799  
   269   23.6 15.2  0.7  chr16             32405644 32405886 (22860598) C Polinton-4_DR     DNA/Maverick         (7600)  12687   12410 1065800 *
   345   21.8  7.8  0.8  chr16             32405680 32405924 (22860560) C HAT1_DR           DNA/hAT-Ac           (2645)    647     386 1065801 *
   950   18.9  0.0  0.0  chr16             32405811 32405990 (22860494) + (TCTG)n           Simple_repeat             1    180     (0) 1065802 *
  1183    6.4  0.2  0.0  chr16             32405887 32405968 (22860516) + (TCTA)n           Simple_repeat             1    325     (0) 1065803  
   211   23.4  4.6  1.8  chr16             32405906 32405934 (22860550) C Polinton-1_DR     DNA/Maverick          (795)  17690   17606 1065804 *
   265   21.5  0.0  0.0  chr16             32405935 32405999 (22860485) + Gypsy118-LTR_DR   LTR/Gypsy               438    502   (531) 1065805  
   223   13.5  0.0  0.0  chr16             32405971 32406007 (22860477) + DNA9-3_DR         DNA/MULE-MuDR?          842    878 (10501) 1065806 *
  1706   14.3  9.1  1.3  chr16             32405997 32406349 (22860135) + L2-3_DRe          LINE/L2                4685   5064     (4) 1065807  
   444   19.3  0.0  9.6  chr16             32406780 32406928 (22859556) C Zisupton-7_DR     DNA/Zisupton         (5573)  11509   11374 1065808  
   204   21.4  6.9  3.8  chr16             32406840 32406941 (22859543) + Gypsy122-LTR_DR   LTR/Gypsy                54    158   (675) 1065809 *
   211   11.1  0.0  0.0  chr16             32407229 32407264 (22859220) + ENSPM-6_DR        DNA/CMC-EnSpm         13985  14020 (18596) 1065810  
   220   20.0  3.0  1.5  chr16             32407482 32407547 (22858937) C hAT-2_DR          DNA/hAT-Charlie        (45)   2491    2425 1065811 *
   242   17.2  0.0  3.1  chr16             32407489 32407554 (22858930) C Zisupton-N1_DR    DNA/Zisupton         (1839)   1475    1412 1065812  
   239   12.8  0.0  0.0  chr16             32407515 32407561 (22858923) + Helitron-2_DR     RC/Helitron            5363   5409 (22003) 1065813 *
   226   15.4  0.0  3.9  chr16             32407516 32407569 (22858915) + DNA9TA1_DR        DNA/CMC-EnSpm          2096   2147  (1186) 1065814 *
  2377   10.9  1.4  6.0  chr16             32407757 32408176 (22858308) + DNA-X-6_DR        DNA                     726   1127   (206) 1065815  
   488   11.8  6.0 12.7  chr16             32408984 32409100 (22857384) C DNA11TA1B_DR      DNA/CMC-EnSpm          (17)    186      77 1065816  
  5298   11.1  6.1  3.9  chr16             32409111 32410079 (22856405) C HATN13_DR         DNA/hAT-Ac             (55)   1064      76 1065817  
  3001   14.8 11.0  0.0  chr16             32410093 32410645 (22855839) + TDR13             DNA                      85    698    (74) 1065818  
  4783   10.8  5.2  0.3  chr16             32410646 32411381 (22855103) C TDR13             DNA                     (0)    772       1 1065819  
   537   11.7  1.3  0.0  chr16             32411385 32411461 (22855023) + TDR13             DNA                     695    772     (0) 1065820  
  3883    9.3  3.1  1.6  chr16             32412664 32413277 (22853207) C hAT-N133_DR       DNA/hAT-Ac              (0)    623       1 1065821  
   400   22.7  1.1  0.0  chr16             32413411 32413498 (22852986) C DNA7-N2_DR        DNA/hAT-hAT6          (287)   1727    1639 1065822 *
   404   20.8  0.0  6.9  chr16             32413421 32413436 (22853048) C EnSpm-N48B_DR     DNA/CMC-EnSpm        (4302)   2657    2648 1065823  
  2373    9.0  0.2  7.3  chr16             32413437 32413832 (22852652) + SINE2-4_DR        SINE/tRNA-V-RTE           2    371     (0) 1065824  
   546   14.3  0.0  1.1  chr16             32413751 32413842 (22852642) + Mariner-N5C_DR    DNA/TcMar              3374   3464  (4457) 1065825 *
   214   13.9  1.6  8.5  chr16             32413788 32413850 (22852634) + DNA9-3_DR         DNA/MULE-MuDR?         9909   9967  (1412) 1065826 *
   231   19.0  0.0  0.0  chr16             32413799 32413856 (22852628) + hAT-N81_DR        DNA/hAT-Charlie         525    582   (246) 1065827  
  1367   18.4 26.6  0.9  chr16             32413976 32414408 (22852076) + TDR13D            DNA                       2    544   (218) 1065828  
  1257   16.3 20.5  0.3  chr16             32414424 32414730 (22851754) C DNA-AT-1_DR       DNA                    (23)    369       1 1065829  
   581   22.1  2.8  7.9  chr16             32414701 32414752 (22851732) + SAT-18_DR         Satellite                 1    117   (969) 1065830 *
   607   15.1  5.7  3.2  chr16             32414753 32414875 (22851609) + TDR13D            DNA                     612    737    (25) 1065831 *
   818   13.6  1.3  3.4  chr16             32414844 32414995 (22851489) + DNAX-23_DR        DNA                   10228  10376  (1425) 1065832  
   581   22.1  2.8  7.9  chr16             32414876 32414909 (22851575) + SAT-18_DR         Satellite               118    198   (888) 1065830 *
   973    5.7  0.0  0.0  chr16             32414877 32414998 (22851486) + SINE2-4_DR        SINE/tRNA-V-RTE         250    371     (0) 1065833  
   278   19.6  5.1 17.1  chr16             32414903 32415019 (22851465) + CryptonV-1_DR     DNA/Crypton-V          2605   2709 (15164) 1065834 *
   272    8.6  0.0  0.0  chr16             32415003 32415037 (22851447) + TDR13D            DNA                     728    762     (0) 1065835 *
   225   21.9  3.3  4.4  chr16             32415328 32415341 (22851143) + hAT-N48B_DR       DNA/hAT-Ac             1549   1638   (502) 1065836  
   236   19.5  3.9  0.0  chr16             32415342 32415362 (22851122) C Rex1-31_DRe       LINE/Rex-Babar        (375)   3158    3079 1065837  
   248    9.1  1.8  1.8  chr16             32415363 32415418 (22851066) + EnSpm-N13_DR      DNA/CMC-EnSpm          5962   6017 (16132) 1065838  
   203   10.4  4.2  0.0  chr16             32415384 32415431 (22851053) + DNA-N4_DR         DNA                     684    733   (309) 1065839 *
  2346   12.6  0.3  3.0  chr16             32415858 32416235 (22850249) C SINE2-4_DR        SINE/tRNA-V-RTE         (3)    368       1 1065840  
  1016   20.2  4.0  1.3  chr16             32416236 32416281 (22850203) C EnSpm-N11_DR      DNA/CMC-EnSpm        (3786)   1567    1516 1065841  
   313    7.8  1.6  0.0  chr16             32416285 32416348 (22850136) + (CTCA)n           Simple_repeat             1     65     (0) 1065842  
   244    2.5  0.0  0.0  chr16             32416586 32416625 (22849859) + DNA9-N1_DR        DNA/MULE-NOF           2298   2337  (2679) 1065843  
   216   15.4 11.0  0.0  chr16             32416671 32416704 (22849780) C hAT-N178B_DR      DNA/hAT-Ac           (1647)    236     138 1065844  
   220    3.6  1.8  0.0  chr16             32416705 32416759 (22849725) + DNA-TA-4_DR       DNA/TcMar              6066   6121  (3674) 1065845 *
  1238   18.6  4.2  1.7  chr16             32416717 32416762 (22849722) + EnSpm-N10_DR      DNA/CMC-EnSpm          3346   3637  (5671) 1065846  
  1483   13.8  3.8  0.0  chr16             32416763 32417001 (22849483) + SINE2-3_DR        SINE/tRNA-V-RTE          10    257   (111) 1065847  
   570   15.7  0.0  0.0  chr16             32417001 32417089 (22849395) C DIRS-1E-LTR_DR    LTR/Ngaro             (401)    289     201 1065848 *
   297   21.4  5.6  0.0  chr16             32417023 32417111 (22849373) C DNA8-9_DR         DNA/hAT-Ac            (579)    872     779 1065849 *
  5169   14.5  8.1  6.2  chr16             32418531 32419665 (22846819) + TDR8              DNA/PIF-Harbinger         1   1155     (0) 1065850  
   263   12.2  0.0  2.4  chr16             32419629 32419670 (22846814) C Harbinger-2_DR    DNA/PIF-Harbinger    (4286)     41       1 1065851 *
  1288    9.9  2.1  0.0  chr16             32419693 32419883 (22846601) + hAT-N66_DR        DNA/hAT-Charlie           1    195     (0) 1065852  
  2608   10.8  6.2  0.7  chr16             32419884 32420315 (22846169) C LOOPERN4B_DR      DNA/Kolobok-T2         (47)    456       1 1065853  
   200   17.8  2.1  6.5  chr16             32420604 32420651 (22845833) + L1-86_DR          LINE/L1                1108   1153  (4274) 1065854  
   204   28.0 12.0  0.0  chr16             32421284 32421383 (22845101) C DNA-N22_DR        DNA                   (641)    127      16 1065855  
  3977    9.2  4.8  9.7  chr16             32421543 32422286 (22844198) + hAT-N81_DR        DNA/hAT-Charlie         117    827     (1) 1065856  
   502   16.7  5.1 14.1  chr16             32422346 32422561 (22843923) + HATN12_DR         DNA/hAT-Ac              219    417   (162) 1065857 *
   532   14.4  0.0  0.0  chr16             32422475 32422564 (22843920) C DNA-2-30B_DR      DNA                   (323)     90       1 1065858  
   384   20.2  0.0  3.0  chr16             32422565 32422576 (22843908) C DNA-8-26_DR       DNA/hAT-Tip100        (744)   1430    1332 1065859  
  2226   11.9  2.2  1.9  chr16             32422815 32423173 (22843311) C SINE2-4_DR        SINE/tRNA-V-RTE        (11)    360       1 1065860  
   532   25.0  0.0  4.0  chr16             32423174 32423203 (22843281) C DNA2-16_DR        DNA                 (10015)   8036    8013 1065861  
   224    9.8  3.9  1.9  chr16             32423243 32423294 (22843190) C Rex1-26_DRe       LINE/Rex-Babar          (0)   3390    3338 1065862 *
   462   11.4  1.3  0.0  chr16             32423252 32423330 (22843154) + DNA8-25_DR        DNA                    1060   1139  (2828) 1065863 *
   570    7.7  0.0  0.0  chr16             32423262 32423339 (22843145) C L2-5_DRe          LINE/L2                 (0)   2227    2150 1065864  
  1190   23.3  2.4  9.2  chr16             32424444 32424826 (22841658) C DNA8-28_DR        DNA/hAT              (3682)   3460    3102 1065865 *
  1426   19.6 11.6  7.5  chr16             32424455 32424494 (22841990) C Merlin-1_DR       DNA/Merlin           (5835)   4692    4608 1065866  
  1830   11.4  2.8  7.5  chr16             32424495 32424815 (22841669) + SINE2-3_DR        SINE/tRNA-V-RTE           1    307    (61) 1065867  
  1426   19.6 11.6  7.5  chr16             32424816 32425100 (22841384) C Merlin-1_DR       DNA/Merlin           (5835)   4607    3988 1065866  
  1026   18.8  0.0  5.2  chr16             32424951 32425174 (22841310) C hAT-N29_DR        DNA/hAT-Tip100        (212)   1368    1156 1065868 *
  2504   10.6  1.6  0.0  chr16             32424984 32425350 (22841134) C HE1_DR1           SINE/tRNA-V-RTE        (28)    374       2 1065869  
   500   15.4  7.8 10.4  chr16             32425351 32425454 (22841030) + DNA7-N2_DR        DNA/hAT-hAT6           1701   1800   (214) 1065870  
  1937   11.2 11.4  0.8  chr16             32426465 32426805 (22839679) + HE1_DR1           SINE/tRNA-V-RTE           1    377    (25) 1065871  
  1334   17.7 12.8  1.7  chr16             32426474 32426847 (22839637) C Mariner-N2_DR     DNA/TcMar            (2287)   1679    1265 1065872 *
  3736   15.7 17.0  1.9  chr16             32427206 32428086 (22838398) C Harbinger-4N1_DR  DNA/PIF-Harbinger       (0)   1021      10 1065873  
  2359   11.9 11.3  3.3  chr16             32428216 32428744 (22837740) C L1-69_DR          LINE/L1                 (1)   6020    5451 1065874  
  2529   10.3  8.8  2.8  chr16             32429486 32429996 (22836488) + TDR7              DNA                       1    541     (0) 1065875  
   208   13.9  2.8  0.0  chr16             32429966 32430001 (22836483) C DNA-N46_DR        DNA                    (74)    463     427 1065876 *
   316   14.9  5.4 10.3  chr16             32430070 32430082 (22836402) C Dada-U1A_DR       DNA/Dada             (7248)   3731    3724 1065877  
  2114    7.1  1.6  0.0  chr16             32430083 32430390 (22836094) + TDR16             DNA/Merlin                1    313     (0) 1065878  
   473   15.1 14.3  0.0  chr16             32430412 32430528 (22835956) C TDR24             DNA                     (1)    443     310 1065879  
  3694    9.8  5.6  1.3  chr16             32430529 32431139 (22835345) + hAT-N32D_DR       DNA/hAT-Charlie           1    637    (18) 1065880  
   638   18.7 24.9  0.3  chr16             32431139 32431379 (22835105) C TDR24             DNA                   (128)    316      17 1065879 *
   617   15.1  9.4  1.9  chr16             32431396 32431544 (22834940) + Kolobok-N3_DR     DNA/Kolobok-T2?         201    360    (10) 1065881  
   335   12.9  2.0  5.3  chr16             32431942 32432039 (22834445) C EnSpm-6N1_DR      DNA/CMC-EnSpm        (2617)   6619    6525 1065882 *
   346    6.5  3.3  0.0  chr16             32431958 32432049 (22834435) + DNA-8-29_DR       DNA/hAT-Tip100          812    906   (114) 1065883 *
   482   11.1  3.8  3.8  chr16             32431974 32432104 (22834380) C CryptonV-N5_DR    DNA/Crypton-V       (12978)  11559   11429 1065884  
  4054   16.3  3.3  6.4  chr16             32432952 32433776 (22832708) + DNA25TWA2_DR      DNA                       1    801     (1) 1065885  
   267    7.5  0.0  2.5  chr16             32433751 32433791 (22832693) + EnSpm-N10_DR      DNA/CMC-EnSpm          4106   4145  (5163) 1065886 *
   236   18.0  9.8  0.0  chr16             32433836 32433857 (22832627) C hAT-N44_DR        DNA/hAT-Tip100        (309)    778     751 1065887  
   309   15.7  0.0  0.0  chr16             32433858 32433908 (22832576) C hAT-N38_DR        DNA/hAT-hAT6            (0)   1029     979 1065888  
   530   15.5  9.5  0.0  chr16             32433949 32434064 (22832420) C hAT-N38_DR        DNA/hAT-hAT6          (263)    766     640 1065888  
   244   24.2 12.5  4.1  chr16             32434062 32434173 (22832311) C EnSpm-7_DR        DNA/CMC-EnSpm        (8727)   2307    2187 1065889 *
  1125   15.2 26.6  0.0  chr16             32434085 32434347 (22832137) C hAT-N38_DR        DNA/hAT-hAT6          (696)    333       1 1065888  
   235   20.9  6.2  5.2  chr16             32434277 32434372 (22832112) C TE-X-1B_DR        DNA                   (884)    525     429 1065890 *
  1069   18.3  8.9  5.1  chr16             32435362 32435396 (22831088) C EnSpm-15_DR       DNA/CMC-EnSpm        (2062)   9392    9137 1065891  
  1291   10.8 15.1  0.0  chr16             32435397 32435608 (22830876) + HE1_DR1           SINE/tRNA-V-RTE           2    245   (157) 1065892  
  2155   12.4  3.6  0.3  chr16             32435612 32435976 (22830508) C CR1-44_DR         LINE/L2               (476)   1368     992 1065893  
   440   11.1  1.3  4.1  chr16             32435965 32436039 (22830445) + CR1-44_DR         LINE/L2                 995   1067   (777) 1065894 *
   229   15.6  0.0  0.0  chr16             32436039 32436083 (22830401) C DNA7-N2_DR        DNA/hAT-hAT6          (544)   1470    1426 1065895 *
  4862   10.8  5.0  3.3  chr16             32436906 32437767 (22828717) C TC1DR2            DNA/TcMar-Tc1           (0)    876       1 1065896  
   586   10.0 10.0  0.0  chr16             32438044 32438133 (22828351) + Harbinger-4N1B_DR DNA/PIF-Harbinger         1     99  (1064) 1065897  
  4949   12.7  2.8  4.5  chr16             32438155 32439081 (22827403) + Harbinger-4N1B_DR DNA/PIF-Harbinger       248   1159     (4) 1065898  
   769   16.0  0.8  0.0  chr16             32438965 32439095 (22827389) C DNA2-14_DR        DNA                  (1885)   5737    5606 1065899 *
  3384   15.5  5.8  4.4  chr16             32439966 32440634 (22825850) + TDR8D             DNA                       2    679     (0) 1065900  
   510   17.1  7.7 16.3  chr16             32440765 32441036 (22825448) + hAT-27N1_DR       DNA/hAT-Ac               12    263   (468) 1065901 *
   678   21.6  8.0  1.8  chr16             32441024 32441034 (22825450) C DNA8-26_DR        DNA                  (2777)   1753    1660 1065902  
  1467    5.3  2.6  0.0  chr16             32441035 32441223 (22825261) C TDR19C            DNA/hAT-Charlie         (0)    396     203 1065903  
   678   21.6  8.0  1.8  chr16             32441224 32441235 (22825249) C DNA8-26_DR        DNA                  (2777)   1659    1529 1065902  
   203   18.8  9.9  2.6  chr16             32441265 32441335 (22825149) C piggyBac-N11_DR   DNA/PiggyBac?         (778)    903     828 1065904 *
   393   18.1  0.0  1.4  chr16             32441285 32441357 (22825127) C Harbinger-N25_DR  DNA/PIF-Harbinger      (94)    482     411 1065905  
  1507   10.8  5.9  0.0  chr16             32441368 32441589 (22824895) C DNA-2-2_DR        DNA                     (8)    399     165 1065906  
   608   17.5  5.8  1.4  chr16             32441556 32441694 (22824790) + TDR13             DNA                     437    581   (191) 1065907 *
   283   19.1  3.2  0.0  chr16             32441818 32441880 (22824604) + DNA-TA-1_DR       DNA/CMC-EnSpm           507    571   (241) 1065908  
   759   21.1  3.6  7.4  chr16             32442656 32442880 (22823604) + Kolobok-N11_DR    DNA/Kolobok-T2            1    217   (254) 1065909  
  3307   12.3 10.6  0.2  chr16             32442894 32443424 (22823060) C SINE3-1           SINE/5S-Deu-L2          (2)    588       3 1065910  
  2761   23.2 15.5  3.1  chr16             32443921 32445033 (22821451) + hAT-N167B_DR      DNA/hAT-Charlie         135   1381   (192) 1065911  
  2695    9.1  0.3  0.6  chr16             32444895 32445258 (22821226) C SINE2-4_DR        SINE/tRNA-V-RTE         (0)    371       9 1065912 *
  4096    9.0  7.5  6.1  chr16             32445290 32446068 (22820416) C DNA-X-3_DR        DNA                   (541)    933     145 1065913  
   217   13.0  0.0  0.0  chr16             32446775 32446828 (22819656) C Gypsy-150-LTRb_DR LTR/Gypsy             (843)    117      64 1065914  
   268   21.1  0.0  0.0  chr16             32447127 32447197 (22819287) + CryptonV-N6_DR    DNA/Crypton-V           138    208   (354) 1065915  
  4310   14.3  6.4  5.4  chr16             32447202 32448033 (22818451) C HarbingerN4_DR    DNA/PIF-Harbinger       (0)    860      21 1065916  
   306   16.4  0.0  0.0  chr16             32448063 32448117 (22818367) + CryptonV-N6_DR    DNA/Crypton-V           487    541    (21) 1065917  
  1186   20.2  8.8 10.2  chr16             32448522 32448907 (22817577) + DNA-N4_DR         DNA                       1    381   (661) 1065918  
   961   20.8  1.0  2.5  chr16             32448910 32449111 (22817373) C hAT-N48_DR        DNA/hAT-Ac            (365)   1298    1100 1065919  
  1947   12.7  4.2  0.8  chr16             32449126 32449482 (22817002) C Merlin-N1_DR      DNA/Merlin              (0)    369       1 1065920  
  1309   13.2  2.5  0.0  chr16             32451024 32451226 (22815258) + DNA-1-7_DR        DNA/PIF-Harbinger         7    214  (1224) 1065921  
  1557    2.2  0.0  0.0  chr16             32451227 32451405 (22815079) + hAT-N4C_DR        DNA/hAT-Charlie           1    179    (16) 1065922  
  1022   17.2  1.8  4.2  chr16             32451236 32451453 (22815031) + Helitron-2_DR     RC/Helitron            9388   9600 (17812) 1065923 *
   699   16.5  3.5  1.4  chr16             32451380 32451520 (22814964) + SAT-26B_DR        Satellite               650    793     (0) 1065924 *
  2006   10.0  5.3  0.0  chr16             32451396 32451695 (22814789) + SINE2-4_DR        SINE/tRNA-V-RTE          56    371     (0) 1065925  
   546   15.4  6.2  2.6  chr16             32451597 32451709 (22814775) + EnSpm-N11_DR      DNA/CMC-EnSpm          3699   3815  (1538) 1065926 *
   749   15.4 11.1  1.8  chr16             32451676 32451874 (22814610) + DNAX-16_DR        DNA                      66    282   (141) 1065927 *
   814   12.3 22.2  2.4  chr16             32451867 32452150 (22814334) C L1-20_DR          LINE/L1                (36)   6002    5664 1065928  
   251   27.0  0.0  1.4  chr16             32453382 32453456 (22813028) C Kolobok-N10_DR    DNA/Kolobok           (228)    415     342 1065929  
   254   26.0  0.0  0.0  chr16             32453621 32453693 (22812791) + Tx1-32_DR         LINE/L1-Tx1            5230   5302     (0) 1065930  
   240   13.5  0.0  0.0  chr16             32453656 32453707 (22812777) + DNA-N4_DR         DNA                     639    690   (352) 1065931 *
   203   18.2  0.0  0.0  chr16             32453665 32453719 (22812765) C CryptonV-2_DR     DNA/Crypton-V       (21012)    799     745 1065932 *
   300   22.6  1.0  4.3  chr16             32453941 32454037 (22812447) C Mariner-N1_DR     DNA/TcMar               (4)    266     173 1065933  
  1476   18.3  2.0  2.6  chr16             32454218 32454559 (22811925) C DNA4-1B_DR        DNA/Sola-2              (0)    614     275 1065934  
   812    9.2  0.0  1.7  chr16             32454551 32454672 (22811812) + Harbinger3_DR     DNA/PIF-Harbinger      2730   2849   (750) 1065935 *
  3136    9.6 15.7  0.0  chr16             32456268 32456828 (22809656) C hAT-N57_DR        DNA/hAT-Ac            (214)   1072     424 1065936  
  2627   14.3 27.1  0.8  chr16             32456359 32457041 (22809443) + CryptonV-2_DR     DNA/Crypton-V          6013   6873 (14938) 1065937 *
   257    7.3  2.4  0.0  chr16             32457165 32457205 (22809279) C EnSpm-N6_DR       DNA/CMC-EnSpm?        (304)     42       1 1065938  
   932   23.4  0.0  1.5  chr16             32457458 32457726 (22808758) + EnSpm-N31_DR      DNA/CMC-EnSpm?          815   1079    (10) 1065939  
   810   17.6  0.8  2.8  chr16             32457963 32458086 (22808398) + DIRS-1F-LTR_DR    LTR/Ngaro                 1    118  (7195) 1065940  
  3941   11.4  7.1  0.0  chr16             32458087 32458693 (22807791) + HarbingerN1_DR    DNA/PIF-Harbinger         1    650     (0) 1065941  
   573   11.2  4.7  0.0  chr16             32458694 32458799 (22807685) + DIRS-7_DR         LTR/Ngaro              5152   5262   (131) 1065942 *
  1270    5.7  2.6  0.5  chr16             32458799 32458993 (22807491) + Nimb-7_DR         LINE/I                 2096   2294     (0) 1065943  
  1086   10.3  0.1  0.9  chr16             32459009 32459178 (22807306) + DIRS-1F-LTR_DR    LTR/Ngaro               544    685     (0) 1065944  
   281    5.6  0.0  0.0  chr16             32460321 32460356 (22806128) + EnSpm-N13_DR      DNA/CMC-EnSpm          7625   7660 (14489) 1065945 *
  1907   10.5 21.8  1.8  chr16             32460328 32460781 (22805703) + Mariner-N38_DR    DNA/TcMar-Tc1             1    543     (4) 1065946  
  2119   13.5  2.9  3.7  chr16             32460835 32461242 (22805242) C Gypsy-187_DR-LTR  LTR/Gypsy               (2)   1000     596 1065947  
  1350   15.5  0.5  0.5  chr16             32461227 32461440 (22805044) + TDR8D             DNA                     466    679     (0) 1065948 *
  1551   13.3  0.6 12.3  chr16             32461441 32461798 (22804686) C DNA-8-11B_DR      DNA/hAT-Blackjack     (378)    842     579 1065949  
   208   13.3  0.0  0.0  chr16             32461773 32461802 (22804682) C EnSpm-3_DR        DNA/CMC-EnSpm        (7457)    991     962 1065950 *
   215   18.0  0.0 21.4  chr16             32462044 32462128 (22804356) C EnSpm-9_DR        DNA/CMC-EnSpm        (7902)    718     649 1065951  
   222   11.6  2.3  0.0  chr16             32462492 32462534 (22803950) + hAT-N35_DR        DNA/hAT-Ac             1005   1048   (385) 1065952 *
   355   18.5  7.3  3.9  chr16             32462518 32462537 (22803947) + EnSpm-8_DR        DNA/CMC-EnSpm          7667   7690  (1751) 1065953  
   463   13.1  7.8  1.6  chr16             32462538 32462652 (22803832) + ANGEL             DNA/Kolobok               1    122   (187) 1065954  
  4661    9.7  5.2  8.8  chr16             32462653 32463485 (22802999) C LOOPERN5_DR       DNA/PiggyBac            (0)   1237     433 1065955  
  7587    4.5  1.8 17.5  chr16             32463486 32464819 (22801665) + HATN5_DR          DNA/hAT-Ac                1   1156     (0) 1065956  
   891    7.3  0.8  0.8  chr16             32464820 32464942 (22801542) C LOOPERN5_DR       DNA/PiggyBac          (797)    440     318 1065955  
  1142   11.9  2.2  0.0  chr16             32464972 32465156 (22801328) + ANGEL             DNA/Kolobok             121    309     (0) 1065957  
   435   20.8  4.3 11.9  chr16             32464974 32465180 (22801304) C EnSpm-N47_DR      DNA/CMC-EnSpm?       (2073)    944     752 1065958 *
   224   24.7  1.3  2.7  chr16             32465115 32465189 (22801295) C DNA2-16_DR        DNA                  (7961)  10090   10017 1065959 *
   445   25.4 13.8  0.9  chr16             32465186 32465380 (22801104) + DNAX-15_DR        DNA                      80    299   (468) 1065960  
   929   17.1  3.7  6.8  chr16             32465416 32465659 (22800825) + Copia-18_DR-LTR   LTR/Gypsy?               12    248    (73) 1065961  
  2980   14.6 11.8  4.9  chr16             32465660 32466352 (22800132) + DNA-5-1_DR        DNA/hAT?                  1    739     (0) 1065962  
   390    9.1  2.5  3.8  chr16             32466353 32466431 (22800053) + Copia-18_DR-LTR   LTR/Gypsy?              244    321     (0) 1065961  
  3635   14.0  5.3  1.9  chr16             32466438 32467096 (22799388) C HAT1-N1B_DR       DNA/hAT-Ac              (0)    739      85 1065963  
  1280   19.1  8.0  1.6  chr16             32467100 32467386 (22799098) C TDR13D            DNA                    (52)    710     406 1065964  
   338   18.3  4.2  0.0  chr16             32467414 32467484 (22799000) C TDR13D            DNA                   (665)     97      24 1065964  
   514   12.2 13.0  1.7  chr16             32467492 32467599 (22798885) C Rex1-53_DR        LINE/Rex-Babar         (16)   2047    1928 1065965  
   296   24.4  0.0  0.0  chr16             32467789 32467866 (22798618) + DNAX-15_DR        DNA                     640    717    (50) 1065966  
   459   12.5  1.4  0.0  chr16             32468774 32468845 (22797639) C DNA11TA1_DR       DNA/CMC-EnSpm           (6)    197     125 1065967  
   498   24.8  2.3  7.6  chr16             32468910 32468947 (22797537) C Merlin-2_DR       DNA/Merlin           (6121)   7800    7776 1065968  
  2567    8.1 11.8  3.1  chr16             32468948 32469446 (22797038) C TDR7              DNA                     (0)    541       1 1065969  
   280   24.3  4.6 10.6  chr16             32469010 32469342 (22797142) + EnSpm-6N1_DR      DNA/CMC-EnSpm          1030   1159  (8077) 1065970 *
   461   13.6  4.0  6.0  chr16             32469343 32469539 (22796945) C CryptonV-3_DR     DNA/Crypton-V       (22863)    590     421 1065971  
   387   10.9  7.0  4.2  chr16             32469439 32469553 (22796931) C EnSpm-N42B_DR     DNA/CMC-EnSpm        (2864)   1440    1323 1065972 *
   280   24.3  4.6 10.6  chr16             32469563 32469601 (22796883) + EnSpm-6N1_DR      DNA/CMC-EnSpm          1160   1174  (8062) 1065970  
  1400   15.7  2.1  3.9  chr16             32469922 32469933 (22796551) + DNA6-1_DR         DNA/hAT-hAT5            143    149  (1000) 1065973  
   440   21.5 19.6  2.8  chr16             32469934 32470239 (22796245) + hAT-N126D_DR      DNA/hAT-Ac                1    356   (258) 1065974  
   394   27.0  0.0  8.7  chr16             32470171 32470239 (22796245) C DNA8-10_DR        DNA/hAT-Ac           (1147)   2871    2814 1065975 *
  2047   12.1  7.0  5.2  chr16             32470240 32470598 (22795886) + SINE2-4_DR        SINE/tRNA-V-RTE           3    367     (4) 1065976  
  1532   17.7  7.0  2.2  chr16             32470597 32470984 (22795500) + DNA6-1_DR         DNA/hAT-hAT5            461    866   (283) 1065977 *
   929   22.1  2.9  0.0  chr16             32472639 32472846 (22793638) C Harbinger-N19_DR  DNA/PIF-Harbinger       (7)    616     403 1065978  
   507   21.0  8.5  5.5  chr16             32472874 32473014 (22793470) C Harbinger-N19_DR  DNA/PIF-Harbinger     (420)    203      59 1065978  
   213   13.7 15.0  3.0  chr16             32473192 32473251 (22793233) + Gypsy-30-I_DR     LTR/Gypsy               959   1025  (4572) 1065979  
   210   21.1  5.3  0.0  chr16             32474105 32474161 (22792323) + ANGEL             DNA/Kolobok              56    115   (194) 1065980  
  2477    6.8 11.2  0.7  chr16             32474552 32474951 (22791533) + DNA15TA1_DR       DNA/CMC-EnSpm             1    442     (0) 1065981  
   981   11.7  2.6  1.0  chr16             32474952 32475141 (22791343) C DNA-TA-2_DR       DNA/CMC-EnSpm           (3)    193       1 1065982  
  1185   15.4  0.4  2.2  chr16             32475332 32475351 (22791133) C EnSpm-N36_DR      DNA/CMC-EnSpm        (2024)   1201    1081 1065983  
  1465    7.8  0.0  0.0  chr16             32475352 32475543 (22790941) + HATN4_DR          DNA/hAT-Charlie           1    192     (0) 1065984  
  1185   15.4  0.4  2.2  chr16             32475544 32475557 (22790927) C EnSpm-N36_DR      DNA/CMC-EnSpm        (2024)   1080     980 1065983  
  2654   14.5  9.5  2.7  chr16             32475608 32476258 (22790226) + hAT-N22C_DR       DNA/hAT-Ac                1    694     (0) 1065985  
   367   28.6  5.1  2.3  chr16             32478472 32478686 (22787798) + Kolobok-N10_DR    DNA/Kolobok               1    221   (422) 1065986  
  1225   15.9 15.2  0.8  chr16             32478693 32479021 (22787463) C HATN12_DR         DNA/hAT-Ac              (0)    579     204 1065987  
   248    3.2  0.0  0.0  chr16             32479031 32479061 (22787423) C HATN12B_DR        DNA/hAT-Ac            (664)     31       1 1065988  
   234   14.3  0.0  2.4  chr16             32479062 32479073 (22787411) C DNA6-1_DR         DNA/hAT-hAT5          (966)    183     142 1065989  
  3113   10.6 18.4  4.3  chr16             32479179 32479822 (22786662) C Harbinger-4N1B_DR DNA/PIF-Harbinger     (428)    735       1 1065990  
   228   18.2  2.9  2.9  chr16             32480950 32481017 (22785467) + hAT-N182_DR       DNA/hAT-Ac              717    784  (1176) 1065991  
   613   14.9 17.6  0.6  chr16             32481658 32481799 (22784685) C Kolobok-N16_DR    DNA/Kolobok?            (1)   1241    1076 1065992 *
  2336    9.5  2.7  1.3  chr16             32481797 32482170 (22784314) C HE1_DR1           SINE/tRNA-V-RTE        (22)    380       2 1065993  
   204   13.9  0.0  0.0  chr16             32482252 32482294 (22784190) + Zisupton-7_DR     DNA/Zisupton            927    969 (16113) 1065994 *
   382   14.1  1.4  0.0  chr16             32482272 32482342 (22784142) C CryptonV-N6_DR    DNA/Crypton-V         (281)    281     210 1065995  
   757   16.8  4.4  1.6  chr16             32482348 32482529 (22783955) C DNA11TA1_DR       DNA/CMC-EnSpm           (9)    194       8 1065996  
   238    8.9  2.2  2.2  chr16             32483258 32483303 (22783181) C DNA11TA1_DR       DNA/CMC-EnSpm          (21)    182     137 1065997  
  2056    7.4  0.7  5.5  chr16             32483689 32484127 (22782357) C DIRS-1B-LTR_DR    LTR/Ngaro               (1)    622       1 1065998  
   201   18.8  0.0  6.2  chr16             32485075 32485142 (22781342) + Tx1-34_DR         LINE/L1-Tx1            5389   5452     (0) 1065999 *
   277   12.3  0.0  0.0  chr16             32485089 32485161 (22781323) + hAT-N159_DR       DNA/hAT-Ac             1558   1630   (192) 1066000  
   632   14.8  0.0  0.0  chr16             32485713 32485827 (22780657) + DNA-8-30_DR       DNA/hAT-Ac                6    120   (902) 1066001  
   881   13.5  4.9 17.5  chr16             32485830 32486072 (22780412) + hAT-N135_DR       DNA/hAT-Charlie          16    232   (310) 1066002  
   253    6.5  4.2  4.2  chr16             32486078 32486125 (22780359) + hAT-N164_DR       DNA/hAT-Tip100          822    869  (1171) 1066003  
   242   14.6  0.0  4.8  chr16             32486081 32486091 (22780393) C EnSpm-N48B_DR     DNA/CMC-EnSpm        (5089)   1870    1863 1066004 *
  2232   10.8  0.3  0.8  chr16             32486092 32486456 (22780028) + Mariner-N38_DR    DNA/TcMar-Tc1             1    363   (184) 1066005  
   605   16.8  0.6  4.7  chr16             32486319 32486474 (22780010) + hAT-N202_DR       DNA/hAT-Tip100          196    345  (1540) 1066006 *
   272   18.7  1.3  9.9  chr16             32486447 32486523 (22779961) + DNA-8-30_DR       DNA/hAT-Ac              951   1021     (1) 1066007 *
   714   13.6  2.4  0.0  chr16             32487000 32487123 (22779361) + Kolobok-N16_DR    DNA/Kolobok?              1    127  (1115) 1066008  
  2373    7.8  7.9  2.6  chr16             32487124 32487528 (22778956) C HATN1_DR          DNA/hAT                 (0)    427       2 1066009  
   749   18.9  9.9  4.2  chr16             32487536 32487828 (22778656) + Kolobok-N16_DR    DNA/Kolobok?            127    435   (807) 1066010  
   224   20.0 30.5  0.0  chr16             32487813 32487907 (22778577) C Mariner-N5C_DR    DNA/TcMar            (4450)   3471    3348 1066011 *
   380   23.7  4.4  0.0  chr16             32487823 32487936 (22778548) + Helitron-N4_DR    RC/Helitron             477    595   (568) 1066012 *
  1578   12.6  3.1 16.0  chr16             32487837 32488223 (22778261) C HE1_DR1           SINE/tRNA-V-RTE        (57)    345       2 1066013  
   380   18.8  1.2  0.0  chr16             32488224 32488308 (22778176) + Kolobok-N16_DR    DNA/Kolobok?            424    509   (733) 1066014  
   455   14.7  2.6  4.5  chr16             32488311 32488424 (22778060) + CryptonV-N6_DR    DNA/Crypton-V            56    167   (395) 1066015  
   509   14.6  2.2  0.0  chr16             32489957 32489971 (22776513) C Merlin-2_DR       DNA/Merlin           (9003)   4918    4902 1066016  
  7660    9.7  4.0  0.4  chr16             32489972 32491129 (22775355) C TC1DR3            DNA/TcMar-Tc1           (0)   1225      27 1066017  
   360   22.6  0.0  2.4  chr16             32491280 32491365 (22775119) C DNA7-N2_DR        DNA/hAT-hAT6          (292)   1722    1639 1066018 *
  1594    9.3  8.1  2.2  chr16             32491302 32491612 (22774872) + hAT-N137_DR       DNA/hAT-Ac             2335   2614   (957) 1066019  
  1381   13.8  7.8  1.9  chr16             32492082 32492121 (22774363) + hAT-N137_DR       DNA/hAT-Ac             2306   2616   (954) 1066020  
  1416   12.7  7.1  0.7  chr16             32492122 32492375 (22774109) + SINE2-3_DR        SINE/tRNA-V-RTE          10    279    (89) 1066021  
   534    9.9  1.4  6.0  chr16             32492348 32492486 (22773998) C HAT1_DR           DNA/hAT-Ac           (2605)    687     555 1066022 *
  1109    8.1  0.0  0.0  chr16             32492376 32492679 (22773805) + (TCTA)n           Simple_repeat             1    304     (0) 1066023  
   665   20.7  1.4  1.4  chr16             32492555 32492701 (22773783) + (TCCG)n           Simple_repeat             2    148     (0) 1066024 *
  3336    5.9  1.3  0.9  chr16             32492703 32493149 (22773335) + TZF28B            DNA/TcMar-Tc1           730   1178   (436) 1066025  
  2193    3.9 40.0  0.0  chr16             32493155 32493542 (22772942) + DNA-1-3B_DR       DNA/PIF-Harbinger       221    763     (0) 1066026  
  2272    6.2  2.3  1.7  chr16             32493543 32493880 (22772604) + TZF28B            DNA/TcMar-Tc1          1275   1614     (0) 1066027  
   352   21.6  0.0  6.5  chr16             32494717 32494815 (22771669) + Kolobok-N5_DR     DNA/Kolobok-T2?          74    166   (319) 1066028  
  1337   12.8  9.2  0.7  chr16             32495058 32495340 (22771144) + DNA-X-5_DR        DNA/hAT                   1    307   (914) 1066029  
   815   17.3  7.8  4.0  chr16             32495342 32495534 (22770950) + DNA-X-5_DR        DNA/hAT                 638    837   (384) 1066030  
   812    6.0  0.0  0.0  chr16             32495537 32495669 (22770815) + (TCCA)n           Simple_repeat             3    135     (0) 1066031  
   458    9.6  0.0  9.5  chr16             32495599 32495690 (22770794) C Polinton-4_DR     DNA/Maverick         (7591)  12696   12613 1066032 *
   742   12.3  7.2  0.0  chr16             32495733 32495870 (22770614) C DNA-X-5_DR        DNA/hAT               (914)    307     160 1066033  
   210   22.9  0.0  0.0  chr16             32497592 32497602 (22768882) C Merlin-2_DR       DNA/Merlin           (9002)   4919    4872 1066034  
   547    5.0 10.0  0.0  chr16             32497610 32497689 (22768795) + TC1DR3            DNA/TcMar-Tc1             1     88  (1137) 1066035  
  2106    8.5  6.6  0.0  chr16             32497695 32498008 (22768476) + TC1DR3            DNA/TcMar-Tc1           614    948   (277) 1066036  
 52167    0.2  0.0  0.0  chr16             32498009 32504140 (22762344) + DIRS1_DR          LTR/DIRS                  1   6132     (0) 1066037  
  1723   11.1  1.9  0.0  chr16             32504141 32504409 (22762075) + TC1DR3            DNA/TcMar-Tc1           952   1225     (0) 1066038  
  1197   12.0 34.8  1.7  chr16             32504433 32504780 (22761704) + Gypsy-237_DR-LTR  LTR/Gypsy                35    495     (5) 1066039  
   332   15.9  1.5  3.1  chr16             32504784 32504848 (22761636) + SAT-26B_DR        Satellite               595    658   (135) 1066040  
   258   15.6  0.0  0.0  chr16             32504809 32504853 (22761631) C DNA9-3_DR         DNA/MULE-MuDR?       (9716)   1663    1619 1066041 *
   742   22.6  1.4  0.9  chr16             32504856 32505065 (22761419) + ANGEL             DNA/Kolobok              99    309     (0) 1066042  
   848   22.3  1.0  8.9  chr16             32505134 32505522 (22760962) + EnSpm-N8_DR       DNA/CMC-EnSpm           302    662     (0) 1066043  
   220    9.1  5.5  0.0  chr16             32505842 32505896 (22760588) C Helitron-2_DR     RC/Helitron         (21998)   5414    5357 1066044 *
   419    2.5  0.0  0.0  chr16             32505852 32505932 (22760552) + hAT-N48B_DR       DNA/hAT-Ac             1606   1686   (454) 1066045  
   247   13.0  0.0  0.0  chr16             32505888 32505941 (22760543) + EnSpm-9_DR        DNA/CMC-EnSpm           852    905  (7715) 1066046 *
  1503   17.5  1.4  3.7  chr16             32506388 32506743 (22759741) + TE-X-16_DR        DNA/Crypton-A             1    348     (5) 1066047  
   262   12.5  1.4  2.7  chr16             32506847 32506920 (22759564) + EnSpm-N16_DR      DNA/CMC-EnSpm            56    128    (74) 1066048 *
   833   11.7  8.5  1.1  chr16             32506902 32506919 (22759565) + MuDR-1_DR         DNA/MULE-NOF?          2257   2286  (5127) 1066049  
  1101    5.6  8.6  0.0  chr16             32506920 32507081 (22759403) + Kolobok-N2_DR     DNA/Kolobok-T2            1    176  (1195) 1066050  
   528   18.5  7.6  0.0  chr16             32507064 32507078 (22759406) + Kolobok-N2_DR     DNA/Kolobok-T2         1208   1330    (36) 1066051 *
   780    4.0  0.0  0.0  chr16             32507079 32507177 (22759307) C Kolobok-N2A_DR    DNA/Kolobok-T2       (1215)    140      42 1066052  
   723    2.8  0.0  0.0  chr16             32507192 32507298 (22759186) + L2-43_DR          LINE/L2                2308   2414     (1) 1066053  
   340    4.7  0.0  0.0  chr16             32507303 32507345 (22759139) + Kolobok-N2_DR     DNA/Kolobok-T2         1329   1371     (0) 1066054  
   533    9.7  1.1  0.0  chr16             32507346 32507437 (22759047) + DNA-TA-2_DR       DNA/CMC-EnSpm           104    196     (0) 1066055  
   708   12.9  8.8  0.5  chr16             32507843 32508013 (22758471) C Kolobok-1N2_DR    DNA/Kolobok-T2          (0)    690     506 1066056 *
   839   18.9  3.9  3.9  chr16             32508000 32508230 (22758254) + DNA7-N2_DR        DNA/hAT-hAT6           1396   1626   (388) 1066057 *
  2215   11.7  0.5  5.8  chr16             32508028 32508407 (22758077) C DNA8-17_DR        DNA/hAT-Tip100        (145)   1668    1308 1066058  
  3270   11.2  3.5  2.0  chr16             32508413 32508956 (22757528) C SINE3-1a          SINE/5S-Deu-L2         (18)    552       1 1066059  
  1885   13.5  0.3  0.0  chr16             32508962 32509272 (22757212) + LOOPERN4B_DR      DNA/Kolobok-T2          186    497     (6) 1066060  
   268   15.5  1.7  1.7  chr16             32510496 32510520 (22755964) + EnSpm-15_DR       DNA/CMC-EnSpm          9549   9573  (1881) 1066061  
  1143   11.4 17.3  1.3  chr16             32510521 32510786 (22755698) C ANGEL             DNA/Kolobok             (1)    308       1 1066062  
   265   26.9  5.1  7.8  chr16             32510555 32510652 (22755832) C DNA2-7_DR         DNA                  (4726)   4924    4772 1066063 *
   255   23.5  9.9  7.7  chr16             32510789 32510940 (22755544) C Kolobok-N7B_DR    DNA/Kolobok-T2         (22)    465     311 1066064  
   216   22.2 12.1  2.2  chr16             32511047 32511129 (22755355) C EnSpm-N21_DR      DNA/CMC-EnSpm         (318)    161      71 1066065  
  1638   14.8 16.5  3.4  chr16             32511184 32511657 (22754827) C hAT-N22C_DR       DNA/hAT-Ac              (0)    694     161 1066066  
   612   17.8  4.1 12.4  chr16             32511592 32511666 (22754818) + Zisupton-7_DR     DNA/Zisupton           9637   9838  (7244) 1066067 *
   899    8.4  0.0  0.7  chr16             32511667 32511809 (22754675) C DNA11TA1_DR       DNA/CMC-EnSpm           (6)    197      56 1066068  
   740   11.7  0.0  0.0  chr16             32511833 32511952 (22754532) C hAT-N22_DR        DNA/hAT-Ac           (1576)    162      43 1066069  
   283   17.2 14.3  0.6  chr16             32511887 32512026 (22754458) C Harbinger-N17_DR  DNA/PIF-Harbinger    (1148)    497     339 1066070 *
   331   14.9  1.0  2.9  chr16             32511923 32512026 (22754458) C Kolobok-3_DR      DNA/Kolobok-T2       (3393)   2573    2472 1066071 *
   372    6.3  0.0 15.4  chr16             32511952 32512026 (22754458) + Ginger1-N1_DR     DNA/Ginger-1            650    714  (1944) 1066072  
   310   15.7  0.9  9.6  chr16             32512027 32512064 (22754420) C CryptonV-3_DR     DNA/Crypton-V       (15190)   8263    8160 1066073  
   239   17.1  8.0  6.3  chr16             32512027 32512045 (22754439) C Merlin-2_DR       DNA/Merlin           (4289)   9630    9506 1066074 *
  2942    3.6  1.8  1.5  chr16             32513112 32513502 (22752982) C DNA-AT-1_DR       DNA                     (0)    392       1 1066075  
   221    8.6  0.0  0.0  chr16             32513595 32513629 (22752855) + hAT-N110_DR       DNA/hAT?                 18     52   (645) 1066076 *
   397   10.3  0.0  0.0  chr16             32513628 32513685 (22752799) + hAT-N38_DR        DNA/hAT-hAT6            972   1029     (0) 1066077  
   208   19.1  0.0  0.0  chr16             32513695 32513741 (22752743) + HATN1_DR          DNA/hAT                 161    207   (220) 1066078  
   263   13.6  1.7  0.0  chr16             32514689 32514747 (22751737) C EnSpm-N14_DR      DNA/CMC-EnSpm         (909)   3671    3612 1066079  
  1183   15.2  8.1  0.0  chr16             32515280 32515515 (22750969) C HATN8_DR          DNA/Zisupton            (0)    255       1 1066080  
   318   22.6  2.9  1.9  chr16             32516151 32516161 (22750323) + EnSpm-N13_DR      DNA/CMC-EnSpm         13498  13602  (8547) 1066081  
   386   15.2  3.2  1.1  chr16             32516162 32516254 (22750230) C ANGEL             DNA/hAT                 (0)    309     215 1066082  
   237   18.6  4.2  1.4  chr16             32516198 32516268 (22750216) + TE-X-13_DR        Unknown                1146   1218  (1207) 1066083 *
   298    7.7  1.9  0.0  chr16             32516806 32516857 (22749627) C DNA-N46_DR        DNA                     (0)    537     485 1066084  
   829   17.2  5.2  0.0  chr16             32517277 32517468 (22749016) + DNA11TA1_DR       DNA/CMC-EnSpm             1    202     (1) 1066085  
  1132   19.3  6.8 11.1  chr16             32518625 32519008 (22747476) C CryptonV-2_DR     DNA/Crypton-V         (617)  21194   20826 1066086 *
  1956   11.1  9.8  1.1  chr16             32518680 32519016 (22747468) C SINE2-3_DR        SINE/tRNA-V-RTE         (1)    367       2 1066087  
   449   20.2  0.0  1.7  chr16             32519103 32519223 (22747261) + ASAT_CY           Satellite                42    160   (102) 1066088  
   785   13.1  0.0  1.5  chr16             32519332 32519470 (22747014) + DNA8-26_DR        DNA                    1735   1871  (2659) 1066089 *
  1079    9.3  0.6  0.0  chr16             32519348 32519509 (22746975) C TC1DR3            DNA/TcMar-Tc1          (34)   1191    1029 1066090  
  4034    7.0  1.8  0.0  chr16             32519510 32520054 (22746430) C Harbinger-8N1_DR  DNA/PIF-Harbinger       (0)    555       1 1066091  
  6009    9.6  3.8  0.2  chr16             32520056 32520956 (22745528) C TC1DR3            DNA/TcMar-Tc1         (195)   1030      98 1066090  
   219   15.7  5.9  0.0  chr16             32520932 32520982 (22745502) + EnSpm-9_DR        DNA/CMC-EnSpm           992   1045  (7575) 1066092 *
   886   22.8  1.7 11.2  chr16             32520946 32521296 (22745188) C Zisupton-6_DR     DNA/Zisupton        (13378)   8738    8418 1066093  
  1146   14.9  1.9  0.5  chr16             32521867 32522075 (22744409) C Harbinger-N27_DR  DNA/PIF-Harbinger?      (3)    217       6 1066094  
   496   21.9  2.3  2.3  chr16             32522075 32522205 (22744279) C Harbinger-N27_DR  DNA/PIF-Harbinger?     (89)    131       1 1066095 *
   617   19.2  1.6  0.0  chr16             32522206 32522328 (22744156) C Harbinger-N27_DR  DNA/PIF-Harbinger?     (95)    125       1 1066095  
   481   12.8  0.0  0.0  chr16             32522335 32522412 (22744072) + hAT-N152_DR       DNA/hAT-Blackjack         1     78   (252) 1066096  
  8621    3.2  3.5  0.1  chr16             32522604 32523720 (22742764) C TDR8              DNA/PIF-Harbinger       (0)   1155       1 1066097  
   314    2.7  0.0  0.0  chr16             32523688 32523724 (22742760) + Harbinger-2_DR    DNA/PIF-Harbinger      4290   4326     (1) 1066098 *
   243   13.2  1.6 14.6  chr16             32523725 32523750 (22742734) + Helitron-4_DR     RC/Helitron           12687  12705 (19163) 1066099  
   225   14.3  2.4  0.0  chr16             32523723 32523764 (22742720) + hAT-N152_DR       DNA/hAT-Blackjack       288    330     (0) 1066100 *
   387   14.6  1.2  1.2  chr16             32523935 32524017 (22742467) C ANGEL             DNA/hAT               (226)     83       1 1066082  
  1670   17.7  7.7  1.9  chr16             32524041 32524444 (22742040) + DNA-3-5_DR        DNA/PIF-Harbinger         1    427   (647) 1066101  
   526   21.4  4.7  8.0  chr16             32524796 32524988 (22741496) + DNA-3-5_DR        DNA/PIF-Harbinger       681    867   (207) 1066102 *
  2475   10.6  9.8  0.2  chr16             32524977 32525374 (22741110) C DNA-3-2_DR        DNA                    (98)    875     440 1066103  
  1561    7.4  4.3  0.0  chr16             32525369 32525598 (22740886) C DNA-3-2_DR        DNA                   (733)    240       1 1066103 *
   624   17.9  0.0  7.8  chr16             32525599 32525737 (22740747) + DNA-3-5_DR        DNA/PIF-Harbinger       943   1071     (3) 1066104  
  2031   12.6  1.3  0.0  chr16             32525739 32526056 (22740428) + Harbinger-N12_DR  DNA/PIF-Harbinger       379    700     (2) 1066105  
   357   20.5  1.2  0.0  chr16             32526064 32526146 (22740338) C Harbinger-N27_DR  DNA/PIF-Harbinger?    (133)     87       4 1066106  
   201   12.5  0.0  0.0  chr16             32526713 32526752 (22739732) + Zisupton-7_DR     DNA/Zisupton          11363  11402  (5680) 1066107 *
   204    5.9  0.0  0.0  chr16             32526721 32526754 (22739730) + hAT-24_DR         DNA/hAT-Ac              819    852  (2936) 1066108  
  4067   10.8  3.5  5.5  chr16             32527446 32528210 (22738274) + Harbinger-4N1B_DR DNA/PIF-Harbinger         1    751   (412) 1066109  
   644    7.0 13.0  0.0  chr16             32528220 32528319 (22738165) + Harbinger-4N1_DR  DNA/PIF-Harbinger       680    792   (229) 1066110  
  1047   13.3  1.1  0.0  chr16             32528523 32528710 (22737774) C TDR12             DNA                    (52)    190       1 1066111  
   657   12.7 10.7  0.6  chr16             32528998 32529156 (22737328) + EnSpm-N4B_DR      DNA/CMC-EnSpm?           46    220     (0) 1066112  
  2002   11.9  3.5  0.0  chr16             32529228 32529546 (22736938) + HE1_DR1           SINE/tRNA-V-RTE           1    330    (72) 1066113  
   205   22.2  6.3  0.0  chr16             32529720 32529740 (22736744) + Zisupton-7_DR     DNA/Zisupton           4588   4654 (12428) 1066114  
   242    9.1  0.0  0.0  chr16             32529750 32529782 (22736702) + Helitron-2_DR     RC/Helitron           23607  23639  (3773) 1066115  
   234   23.3  1.3  2.7  chr16             32530782 32530856 (22735628) + Helitron-2_DR     RC/Helitron           23561  23634  (3778) 1066116 *
  1284   11.2  0.5  0.2  chr16             32530797 32531015 (22735469) + SINE2-4_DR        SINE/tRNA-V-RTE         171    398     (4) 1066117  
  2186   12.9  5.1  0.2  chr16             32531986 32532435 (22734049) C Mariner-N38_DR    DNA/TcMar-Tc1           (0)    547      76 1066118  
  1940    5.9  0.0  0.0  chr16             32532436 32532690 (22733794) + HATN8_DR          DNA/Zisupton              1    255     (0) 1066119  
   415   10.4  1.5  0.0  chr16             32532691 32532757 (22733727) C Helitron-N3_DR    RC/Helitron          (1411)   1605    1538 1066120  
   501   26.2  8.8  3.7  chr16             32533345 32533526 (22732958) + TDR8C             DNA                       4    194   (928) 1066121  
  2478    9.2  3.3  1.4  chr16             32533683 32534044 (22732440) + SINE2-4_DR        SINE/tRNA-V-RTE           1    369     (2) 1066122  
   877   16.0  3.7  1.2  chr16             32533909 32534072 (22732412) + DNAX-23_DR        DNA                   10237  10404  (1397) 1066123 *
   499   12.3  0.0  0.0  chr16             32534767 32534839 (22731645) + TC1DR3            DNA/TcMar-Tc1             1     73  (1152) 1066124 *
  4521    7.8  1.5  0.3  chr16             32534839 32535443 (22731041) + TC1DR3            DNA/TcMar-Tc1           173    784   (441) 1066125  
   260   21.9  0.8  8.6  chr16             32535567 32535691 (22730793) C hAT-N29_DR        DNA/hAT-Tip100        (882)    698     583 1066126  
  1758   13.7 12.1  2.7  chr16             32536625 32536962 (22729522) + SINE2-4_DR        SINE/tRNA-V-RTE           1    369     (2) 1066127  
   469   19.6  8.0  0.0  chr16             32536877 32536988 (22729496) + Mariner-N5C_DR    DNA/TcMar              3358   3478  (4443) 1066128 *
   273   22.9  5.5  4.5  chr16             32537055 32537082 (22729402) + Mariner-N1_DR     DNA/TcMar               101    208    (59) 1066129  
   295   25.3  1.3  0.0  chr16             32537083 32537161 (22729323) C Mariner-N8_DR     DNA/TcMar              (87)    142      63 1066130  
  3491    5.3  1.1  0.0  chr16             32537175 32537608 (22728876) + Merlin-1_DR       DNA/Merlin             1128   1566  (8961) 1066131  
   719   19.4  2.8  3.3  chr16             32537706 32537886 (22728598) C CryptonV-N1_DR    DNA/Crypton-V        (1897)   8154    7975 1066132 *
  1503   18.4  2.9 21.7  chr16             32537741 32537943 (22728541) C EnSpm-N11_DR      DNA/CMC-EnSpm        (1547)   3806    3694 1066133  
  2433    6.5  3.7  7.3  chr16             32537944 32538324 (22728160) + SINE2-3_DR        SINE/tRNA-V-RTE           1    368     (0) 1066134  
   223   12.8  0.0  0.0  chr16             32538324 32538356 (22728128) C HE1_DR1           SINE/tRNA-V-RTE       (210)    192     160 1066135 *
  1307    8.5  6.5  2.5  chr16             32538357 32538586 (22727898) + EnSpm-N3C_DR      DNA/CMC-EnSpm             1    239    (44) 1066136  
   253    8.3  0.0  0.0  chr16             32538972 32539007 (22727477) C L2-2_DRe          LINE/L2                (20)   4218    4183 1066137  
   331   21.5  0.0  0.0  chr16             32539538 32539616 (22726868) + Mariner-6_DR      DNA/TcMar-Tc1             3     81  (1548) 1066138  
  3448    6.1  5.5  0.0  chr16             32539670 32540143 (22726341) C Merlin-1_DR       DNA/Merlin           (8952)   1575    1076 1066139  
   503   16.1 22.0  2.6  chr16             32540045 32540061 (22726423) C Helitron-1_DR     RC/Helitron         (23617)   2683    2656 1066140 *
   361    9.5  0.0  0.9  chr16             32540063 32540179 (22726305) + Mariner-N5C_DR    DNA/TcMar              1427   1542  (6379) 1066141  
   331   18.3  1.3  0.0  chr16             32540180 32540214 (22726270) C Harbinger-N17_DR  DNA/PIF-Harbinger    (1233)    411     258 1066142  
   503   16.1 22.0  2.6  chr16             32540215 32540263 (22726221) C Helitron-1_DR     RC/Helitron         (23617)   2655    2568 1066140  
   598   19.2  9.4  2.4  chr16             32540264 32540455 (22726029) C Mariner-N38_DR    DNA/TcMar-Tc1         (225)    322     118 1066143  
   548   22.2 16.1  4.9  chr16             32540517 32540739 (22725745) C Zisupton-2_DR     DNA/Zisupton          (471)   4583    4337 1066144 *
  1027   10.0  0.0  1.2  chr16             32540586 32540747 (22725737) + Kolobok-N10C_DR   DNA/Kolobok              30    189   (155) 1066145  
   308   12.5  0.0  0.0  chr16             32540756 32540803 (22725681) + Kolobok-N10C_DR   DNA/Kolobok             287    334    (10) 1066146  
  2832   15.4  9.4  6.4  chr16             32541173 32541967 (22724517) + piggyBac-N14_DR   DNA/PiggyBac?             3    820   (177) 1066147  
   670   13.0  6.0  0.8  chr16             32541965 32542080 (22724404) + HATN13_DR         DNA/hAT-Ac              340    461   (658) 1066148 *
   491   11.1  0.0  0.0  chr16             32542089 32542160 (22724324) + HATN13_DR         DNA/hAT-Ac              702    773   (346) 1066149  
  1009    8.2  0.7  0.7  chr16             32542165 32542312 (22724172) + HATN13_DR         DNA/hAT-Ac              972   1119     (0) 1066150  
   856   11.8  2.9  6.6  chr16             32542313 32542339 (22724145) C DNA2-16_DR        DNA                  (4594)  13457   13437 1066151  
   508   11.5  0.0  0.0  chr16             32542313 32542390 (22724094) + piggyBac-N14_DR   DNA/PiggyBac?           886    963    (34) 1066152 *
   229   20.3  1.5  3.1  chr16             32542764 32542829 (22723655) + DNA-N4_DR         DNA                     686    750   (292) 1066153  
   214   14.5  8.9  1.7  chr16             32543018 32543073 (22723411) C DNA-N4_DR         DNA                   (293)    749     690 1066154 *
   234   15.7  0.0  2.0  chr16             32543045 32543096 (22723388) + ENSPM-6_DR        DNA/CMC-EnSpm         13982  14032 (18584) 1066155  
   206   20.3  8.5  0.0  chr16             32543047 32543105 (22723379) + Harbinger-N12_DR  DNA/PIF-Harbinger       415    478   (224) 1066156 *
   997    7.5  1.9  0.0  chr16             32543477 32543636 (22722848) + Ginger1-N1_DR     DNA/Ginger-1            279    441  (2217) 1066157  
   351   21.7  8.4  1.9  chr16             32543482 32543730 (22722754) C HAT1_DR           DNA/hAT-Ac           (2642)    650     386 1066158 *
   265   29.9  1.9  0.0  chr16             32543487 32543500 (22722984) C Zisupton-6_DR     DNA/Zisupton        (13283)   8833    8518 1066159 *
  1230   10.1  0.0  0.0  chr16             32543501 32543796 (22722688) + (TCTG)n           Simple_repeat             1    296     (0) 1066160  
   378   19.3  6.1  5.4  chr16             32543683 32543710 (22722774) + Zisupton-6_DR     DNA/Zisupton           8828   8888 (13228) 1066161 *
   397   28.0  0.0  0.9  chr16             32543711 32543798 (22722686) C Helitron-2_DR     RC/Helitron         (21312)   6100    6014 1066162  
  5808    7.2  4.0  5.2  chr16             32543799 32544729 (22721755) + TDR1              DNA/TcMar-Tc1             1    920   (316) 1066163  
   378   19.3  6.1  5.4  chr16             32543819 32543847 (22722637) + Zisupton-6_DR     DNA/Zisupton           8889   8958 (13158) 1066161 *
   379   11.7  0.0  0.0  chr16             32544742 32544801 (22721683) + hAT-N21B_DR       DNA/hAT-Ac             1118   1177   (124) 1066164  
   370   19.5 12.9  1.3  chr16             32544802 32544881 (22721603) + Helitron-N2_DR    RC/Helitron            1364   1519   (944) 1066165  
   235   11.5  1.9  0.0  chr16             32544847 32544898 (22721586) + DIRS-4N1_DR       LTR/Ngaro              3033   3085  (1377) 1066166 *
   218   10.4  0.0  8.6  chr16             32544851 32544913 (22721571) C Mariner-N29_DR    DNA/TcMar-ISRm11     (1098)    667     610 1066167 *
   210    8.9  1.1 14.8  chr16             32544914 32544942 (22721542) C Dada-U6_DR        DNA/Dada             (1810)   7153    7073 1066168  
   204   13.8 33.3  0.6  chr16             32545343 32545480 (22721004) + ASAT_CY           Satellite                72    254     (8) 1066169  
   222   21.7  6.4 13.8  chr16             32548598 32548768 (22717716) C Mariner-17_DR     DNA/TcMar-Tc1        (1273)    327     168 1066170 *
   231   25.4  0.0  0.0  chr16             32548722 32548780 (22717704) + Tc1-4_DR          DNA/TcMar-Tc1          1380   1438   (134) 1066171  
   706   16.5  0.0  7.0  chr16             32549944 32550080 (22716404) C hAT-N52B_DR       DNA/hAT-Ac             (33)    788     541 1066172  
  1336   10.5 19.2  3.6  chr16             32550102 32550387 (22716097) C hAT-N52_DR        DNA/hAT-Ac            (492)    329       1 1066172  
   325   24.9  3.8  5.2  chr16             32550515 32550671 (22715813) C ASAT_CY           Satellite             (106)    156       2 1066173  
   598   18.5  3.8  1.2  chr16             32551027 32551185 (22715299) C ASAT_CY           Satellite              (98)    164       2 1066174  
   312   25.4 12.2  1.4  chr16             32551048 32551235 (22715249) + Mariner-N31_DR    DNA/TcMar-Tc1           278    485    (55) 1066175 *
  1042    9.9  0.4 17.8  chr16             32552364 32552633 (22713851) C Crack-3_DR        LINE/L2                (12)   3708    3479 1066176  
  2461    4.4 15.6  5.8  chr16             32553546 32554031 (22712453) + TDR7              DNA                       1    531    (10) 1066177  
   317   19.7  4.0  0.0  chr16             32554009 32554019 (22712465) + Zisupton-6_DR     DNA/Zisupton           8914   8946 (13170) 1066178 *
   336    9.4  1.9  0.0  chr16             32554020 32554072 (22712412) + Helitron-N3B_DR   RC/Helitron            5125   5178  (1426) 1066179 *
  3573    8.0  1.4  2.5  chr16             32554033 32554593 (22711891) + Merlin-1_DR       DNA/Merlin             1625   2179  (8348) 1066180  
   317   19.7  4.0  0.0  chr16             32554073 32554084 (22712400) + Zisupton-6_DR     DNA/Zisupton           8947   8992 (13124) 1066178 *
   273   11.9  0.0  2.4  chr16             32554562 32554604 (22711880) + Merlin-1_DR       DNA/Merlin             2726   2767  (7760) 1066181  
   215   26.4  2.2  2.2  chr16             32554605 32554646 (22711838) + ENSPM-6_DR        DNA/CMC-EnSpm         21925  22009 (10607) 1066182  
   248   16.1  6.5  0.0  chr16             32554919 32554980 (22711504) C ENSPM-6_DR        DNA/CMC-EnSpm       (24643)   7973    7908 1066183  
   235   25.8  0.0  0.0  chr16             32554926 32554991 (22711493) + hAT-N137_DR       DNA/hAT-Ac              664    729  (2842) 1066184 *
  1807   15.7  1.9 10.8  chr16             32554933 32555396 (22711088) C DNA2-7_DR         DNA                  (4830)   4820    4394 1066185 *
  2417   10.7  2.5  3.0  chr16             32555021 32555416 (22711068) C hAT-N137_DR       DNA/hAT-Ac            (864)   2707    2314 1066186  
   430   16.6  8.6  2.4  chr16             32555392 32555508 (22710976) C hAT-N134_DR       DNA/hAT?              (195)    870     747 1066187 *
   302    2.7  2.9  1.7  chr16             32561577 32561594 (22704890) + DNA-6-N2_DR       DNA                     785    832  (4224) 1066188  
   219   12.2  2.0  0.0  chr16             32561595 32561643 (22704841) C hAT-34_DR         DNA/hAT-Ac            (937)   1830    1781 1066189  
   302    2.7  2.9  1.7  chr16             32561644 32561657 (22704827) + DNA-6-N2_DR       DNA                     833    877  (4179) 1066188  
   352    9.2  0.0  0.0  chr16             32562475 32562550 (22703934) + (TTA)n            Simple_repeat             1     76     (0) 1066190  
  1054   14.7 10.9 20.2  chr16             32565773 32566148 (22700336) + HE1_DR1           SINE/tRNA-V-RTE          38    384    (18) 1066191  
   736   19.6  1.6  3.9  chr16             32565997 32566182 (22700302) + ZFERV-2N1-I_DR    LTR/ERV1               5883   6064   (913) 1066192 *
   212   27.1  3.6  2.7  chr16             32566563 32566672 (22699812) + Merlin-1_DR       DNA/Merlin             7125   7235  (3292) 1066193  
  2429   13.2  6.7  0.4  chr16             32567579 32568040 (22698444) + Mariner-N38_DR    DNA/TcMar-Tc1            15    505    (42) 1066194  
   264    2.2  0.0  8.9  chr16             32568047 32568095 (22698389) + Merlin-1_DR       DNA/Merlin             1641   1685  (8842) 1066195  
   262   15.4  1.2  5.1  chr16             32568080 32568108 (22698376) C Mariner-N38_DR    DNA/TcMar-Tc1         (110)    437     359 1066196 *
   245   12.6  0.0  7.8  chr16             32568096 32568115 (22698369) C Helitron-N3_DR    RC/Helitron           (955)   2061    1998 1066197 *
   264   11.3  1.9  0.0  chr16             32568109 32568161 (22698323) C EnSpm-6N1_DR      DNA/CMC-EnSpm        (7809)   1427    1374 1066198 *
   309   16.5  9.4  0.0  chr16             32568152 32568236 (22698248) C Mariner-6_DR      DNA/TcMar-Tc1        (1535)     94       2 1066199  
   273   25.2  6.8  0.0  chr16             32568154 32568256 (22698228) + hAT-N202_DR       DNA/hAT-Tip100          424    533  (1352) 1066200 *
   440   17.9 11.3  1.3  chr16             32569190 32569369 (22697115) + TDR7              DNA                      41    195   (346) 1066201  
   206   24.8  0.0  3.1  chr16             32569284 32569383 (22697101) C EnSpm-N13_DR      DNA/CMC-EnSpm       (16267)   5882    5786 1066202 *
   277   11.6  0.0  2.3  chr16             32569384 32569427 (22697057) C Mariner-N38_DR    DNA/TcMar-Tc1         (463)     84      42 1066196  
   610   24.1  2.4  2.4  chr16             32569796 32569965 (22696519) + HATN8_DR          DNA/Zisupton              6    175    (80) 1066203  
   603   17.1 10.8  3.1  chr16             32570746 32570984 (22695500) C hAT-N122_DR       DNA/hAT-Ac              (0)    577     321 1066204  
  1007   14.6 23.2  0.0  chr16             32570985 32571217 (22695267) + Kolobok-N5_DR     DNA/Kolobok-T2?           1    287   (198) 1066205  
  1450   13.4 10.6  1.2  chr16             32571219 32571520 (22694964) + DNA-5-8C_DR       DNA/hAT-hAT5              2    331   (360) 1066206  
   613   14.1  2.3  3.6  chr16             32571488 32571502 (22694982) C EnSpm-N2_DR       DNA/CMC-EnSpm         (980)   3035    2993 1066207 *
   577   16.0  0.0  0.0  chr16             32571503 32571633 (22694851) C Helitron-4_DR     RC/Helitron         (18325)  13543   13413 1066208 *
   706    6.7  0.0  2.9  chr16             32571524 32571630 (22694854) C Dada-U6_DR        DNA/Dada             (8083)    880     777 1066209  
   613   10.0  0.0  5.4  chr16             32571631 32571660 (22694824) C MuDR-2_DR         DNA/MULE-MuDR        (7493)  16440   16311 1066210  
   526   21.3  1.9  3.2  chr16             32571664 32571823 (22694661) C DNA-8-28_DR       DNA/P?                  (0)    582     425 1066211  
  1321   10.1  1.1  0.0  chr16             32571851 32572038 (22694446) + TDR19C            DNA/hAT-Charlie         191    380    (16) 1066212  
   419   19.1 34.2  0.0  chr16             32572051 32572202 (22694282) C DNA-8-28_DR       DNA/P?                (350)    232      29 1066211  
   327   16.0  6.9  1.9  chr16             32572711 32572724 (22693760) + hAT-N164_DR       DNA/hAT-Tip100          819    837  (1203) 1066213  
  2030   15.1  8.9  3.5  chr16             32572725 32573206 (22693278) + Mariner-N38_DR    DNA/TcMar-Tc1             1    507    (40) 1066214  
   265   18.3  5.6  0.0  chr16             32573301 32573371 (22693113) C hAT-20_DR         DNA/hAT-Ac             (57)   2082    2008 1066215  
   263   15.9  0.0  0.0  chr16             32573856 32573899 (22692585) C SINE3-1a          SINE/5S-Deu-L2         (13)    557     514 1066216  
  2190    8.7  0.3  1.7  chr16             32573917 32574219 (22692265) C SINE3-1a          SINE/5S-Deu-L2        (271)    299       1 1066216  
   667   17.4  0.0  0.0  chr16             32574292 32574406 (22692078) C Kolobok-N3_DR     DNA/Kolobok-T2?       (127)    243     129 1066217  
  2237    9.5  8.9  0.0  chr16             32574407 32574743 (22691741) + DNA-N17_DR        DNA                       1    367     (0) 1066218  
   723   17.2  3.9  0.0  chr16             32574744 32574869 (22691615) C Kolobok-N3_DR     DNA/Kolobok-T2?       (239)    131       1 1066217  
   331    9.8  1.8 16.0  chr16             32575509 32575539 (22690945) + Helitron-2_DR     RC/Helitron            6198   6289 (21123) 1066219  
   498   10.7  0.0 16.0  chr16             32575540 32575662 (22690822) + P-1_DR            DNA/P                  7249   7354  (2614) 1066220  
   465    9.4  0.6  0.0  chr16             32575567 32575692 (22690792) C Harbinger-N17_DR  DNA/PIF-Harbinger    (1244)    401     290 1066221 *
   331    9.8  1.8 16.0  chr16             32575663 32575679 (22690805) + Helitron-2_DR     RC/Helitron            6290   6347 (21065) 1066219 *
   204   25.1  0.0  5.6  chr16             32576685 32576760 (22689724) C EnSpm-N42B_DR     DNA/CMC-EnSpm        (3214)   1090    1019 1066222 *
   811    7.1  3.9  0.0  chr16             32576707 32576825 (22689659) + HATN4_DR          DNA/hAT-Charlie          28    154    (44) 1066223  
  1982   15.2  1.0  2.8  chr16             32576835 32577239 (22689245) C BEL-42_DRe-LTR    LTR/Pao                (26)    398       1 1066224  
   314   22.9  4.8  0.0  chr16             32577503 32577585 (22688899) + CryptonV-N5_DR    DNA/Crypton-V          2983   3069 (21468) 1066225 *
  1150   10.1  0.0  0.0  chr16             32577522 32577680 (22688804) C TDR19C            DNA/hAT-Charlie       (195)    201      43 1066226 *
  2401    9.4  1.0  2.9  chr16             32577676 32578060 (22688424) + REX1-2_DR         LINE/Rex-Babar         2984   3361     (1) 1066227  
   335   19.4  7.7  0.9  chr16             32578049 32578060 (22688424) + hAT-N154_DR       DNA/hAT-Tip100          272    295  (1100) 1066228 *
   352    5.6  1.9  0.0  chr16             32578061 32578114 (22688370) + TDR19C            DNA/hAT-Charlie         145    199   (197) 1066229  
   335   19.4  7.7  0.9  chr16             32578115 32578152 (22688332) + hAT-N154_DR       DNA/hAT-Tip100          296    382  (1013) 1066228  
   299   23.9  4.1  1.0  chr16             32578423 32578519 (22687965) + DNA6-1_DR         DNA/hAT-hAT5            500    599   (550) 1066230 *
   321   23.8  0.0  2.0  chr16             32578435 32578445 (22688039) + EnSpm-17_DR       DNA/CMC-EnSpm          2700   2708  (6568) 1066231  
   670   16.1  8.2  8.2  chr16             32578446 32578628 (22687856) + ANGEL             DNA/Kolobok               1    183   (126) 1066232  
   811   14.4  0.7  3.4  chr16             32578811 32578961 (22687523) + ANGEL             DNA/Kolobok             163    309     (0) 1066233  
  2624    8.9  6.7  0.2  chr16             32579813 32580272 (22686212) C Mariner-N31_DR    DNA/TcMar-Tc1           (0)    540      51 1066234  
   457   20.1  6.5  3.1  chr16             32580436 32580448 (22686036) C Merlin-2_DR       DNA/Merlin           (7134)   6787    6771 1066235  
  2048   15.4  2.8  3.3  chr16             32580449 32580871 (22685613) + HATN1_DR          DNA/hAT                   2    422     (5) 1066236  
  2177   10.0  9.1  0.8  chr16             32581034 32581396 (22685088) C TZF28B            DNA/TcMar-Tc1           (0)   1614    1222 1066237  
  3838    8.1 10.4  0.5  chr16             32581400 32581967 (22684517) C TZF28B            DNA/TcMar-Tc1         (949)    665      42 1066238  
   225   11.1  8.3  0.0  chr16             32583033 32583068 (22683416) + DNA-X-19_DR       DNA                       8     46   (614) 1066239  
  1679   17.9  3.4  1.6  chr16             32583282 32583319 (22683165) + Mariner-N2_DR     DNA/TcMar              1276   1638  (2328) 1066240  
  2174   10.7  1.9  0.3  chr16             32583320 32583638 (22682846) C SINE2-4_DR        SINE/tRNA-V-RTE         (0)    371      48 1066241  
   308   19.2 13.6  5.8  chr16             32584166 32584342 (22682142) + DNA-8-24_DR       DNA/hAT-Tip100          434    623  (1160) 1066242  
  1130   12.0 22.1  1.1  chr16             32584352 32584731 (22681753) C TDR7              DNA                     (0)    541      83 1066243  
  1309   16.0 22.8  6.4  chr16             32584733 32585487 (22680997) C hAT-N177B_DR      DNA/hAT-Tip100         (17)    953       1 1066244  
   239   18.4  0.0  2.6  chr16             32588107 32588184 (22678300) + Polinton-1_DR     DNA/Maverick          17585  17660   (825) 1066245 *
   259    6.0  0.0  2.0  chr16             32588134 32588184 (22678300) + Helitron-2_DR     RC/Helitron            6006   6055 (21357) 1066246  
   236   23.3  0.0  0.0  chr16             32588185 32588201 (22678283) C hAT-N48B_DR       DNA/hAT-Ac            (467)   1652    1588 1066247  
   213   26.6  0.0  1.6  chr16             32588787 32588851 (22677633) + Tc1-8B_DR         DNA/TcMar-Tc1             1     64  (1533) 1066248 *
  1854   15.5 25.6  0.8  chr16             32588796 32589368 (22677116) C TC1DR2            DNA/TcMar-Tc1           (5)    871     158 1066249  
  5008    7.7  2.3  1.8  chr16             32589390 32590127 (22676357) + Mariner-N23_DRe   DNA/TcMar-ISRm11        233    974    (57) 1066250  
   520   23.9  9.6 11.0  chr16             32590405 32590644 (22675840) + EnSpm-N10_DR      DNA/CMC-EnSpm          1954   2190  (7118) 1066251  
   268   10.0  0.0  0.0  chr16             32590639 32590678 (22675806) + ANGEL             DNA/Kolobok             270    309     (0) 1066252 *
   356   19.2  1.4  1.4  chr16             32591983 32591997 (22674487) + DNA8-9_DR         DNA/hAT-Ac              799    813   (638) 1066253  
  1815   12.9 12.2  1.6  chr16             32591998 32592342 (22674142) + HE1_DR1           SINE/tRNA-V-RTE           2    382    (20) 1066254  
  1180   23.7  7.3  3.4  chr16             32592343 32592394 (22674090) + CryptonV-N4_DR    DNA/Crypton-V          8884   9295  (4198) 1066255  
   297   11.6 22.7  1.9  chr16             32592419 32592506 (22673978) + EnSpm-N21_DR      DNA/CMC-EnSpm             9    114   (365) 1066256  
   897   11.3  6.0  0.0  chr16             32593747 32593896 (22672588) + EnSpm-N27B_DR     DNA/CMC-EnSpm             9    167     (6) 1066257  
  1385   16.4  7.9  1.6  chr16             32593948 32594238 (22672246) C Kolobok-N7B_DR    DNA/Kolobok-T2         (67)    420     112 1066258  
   628   11.7  0.0  1.1  chr16             32594239 32594333 (22672151) + LOOPERN3B_DR      DNA/Kolobok-T2            1     94   (955) 1066259  
  1726   14.3  1.4  0.0  chr16             32594357 32594636 (22671848) C Harbinger-N31_DR  DNA/PIF-Harbinger       (6)    679     396 1066260  
   526   13.6  1.1  0.0  chr16             32594649 32594736 (22671748) C Harbinger-N31_DR  DNA/PIF-Harbinger     (596)     89       1 1066260  
   402   22.3  3.2  0.0  chr16             32594737 32594828 (22671656) + LOOPERN4_DR       DNA/Kolobok-T2          150    244   (673) 1066261  
  3245    6.8 16.5  0.9  chr16             32594836 32595327 (22671157) + SINE3-1a          SINE/5S-Deu-L2            1    568     (2) 1066262 *
  3314   10.9 13.7  1.8  chr16             32595326 32595931 (22670553) + LOOPERN4_DR       DNA/Kolobok-T2          239    915     (2) 1066263  
   492   16.3  0.8  6.2  chr16             32595937 32596054 (22670430) C Kolobok-N7B_DR    DNA/Kolobok-T2        (375)    112       1 1066258  
   220   16.7  0.0  0.0  chr16             32596072 32596107 (22670377) C hAT5-N2_DR        DNA/hAT-hAT5          (997)   1588    1553 1066264 *
  3419    8.5  3.3  2.0  chr16             32596084 32596623 (22669861) C Mariner-N38_DR    DNA/TcMar-Tc1           (0)    547       1 1066265  
   235   17.9 11.9  0.0  chr16             32596123 32596142 (22670342) C Kolobok-4_DR      DNA/Kolobok-T2       (3130)   3501    3427 1066266 *
   293    4.9  4.9  0.0  chr16             32596589 32596629 (22669855) C EnSpm-N13_DR      DNA/CMC-EnSpm       (14481)   7668    7626 1066267  
  4030    9.4  8.8  1.5  chr16             32597611 32598292 (22668192) + DNA-8-12_DR       DNA/Merlin                1    731     (0) 1066268  
   462   15.7  0.0  5.9  chr16             32598293 32598319 (22668165) + DNA6-6_DR         DNA                    7282   7302  (3979) 1066269  
   630   15.6  8.4  0.7  chr16             32598466 32598607 (22667877) + hAT-N126B_DR      DNA/hAT-Ac                1    153   (447) 1066270  
   334   20.4  4.9 10.4  chr16             32598617 32598758 (22667726) C DNA-2-33B_DR      DNA/TcMar-Tc1           (0)    495     361 1066271  
  2469   11.0  2.2  1.1  chr16             32598824 32599190 (22667294) + SINE2-4_DR        SINE/tRNA-V-RTE           1    371     (0) 1066272 *
  4524   18.2 16.2 11.4  chr16             32598920 32600815 (22665669) + DNA8-23_DR        DNA                    4762   6739     (0) 1066273  
   348   11.6  1.4  4.3  chr16             32600818 32600889 (22665595) C ANGEL             DNA/Kolobok           (154)    155      86 1066274  
  2324    5.2  0.0  0.0  chr16             32600890 32601176 (22665308) + PROTOP1_DR        DNA/P                     1    287    (97) 1066275  
  9467    5.0  1.6  1.7  chr16             32601179 32602413 (22664071) + LOOPERN1_DR       DNA/Kolobok-T2            1   1234     (0) 1066276  
   788    6.9  0.0  0.0  chr16             32602414 32602512 (22663972) + PROTOP1_DR        DNA/P                   286    384     (0) 1066277  
   325   14.6 18.3  0.0  chr16             32602513 32602590 (22663894) C ANGEL             DNA/Kolobok           (216)     93       1 1066278  
   659   17.7  6.8  0.6  chr16             32603152 32603299 (22663185) C HATN17_DR         DNA/hAT-Tip100       (1046)    501     345 1066279 *
  1833   11.9 14.5  0.0  chr16             32603169 32603505 (22662979) C HE1_DR1           SINE/tRNA-V-RTE        (16)    386       1 1066280  
   202   22.5  0.0  6.0  chr16             32603512 32603582 (22662902) + Helitron-4_DR     RC/Helitron           14458  14524 (17344) 1066281 *
   570   19.1  3.6  0.7  chr16             32603531 32603667 (22662817) C ANGEL             DNA/Kolobok            (69)    240     100 1066282  
   332   26.6  9.1  4.1  chr16             32603668 32603729 (22662755) C Dada-U1A_DR       DNA/Dada             (5107)   5847    5655 1066283  
  3255    9.2 15.6  0.1  chr16             32603839 32604427 (22662057) + DNA-4-4_DR        DNA/Zator                 1    680     (0) 1066284  
   888   22.6 20.2  2.1  chr16             32604789 32605277 (22661207) + Mariner-7_DR      DNA/TcMar-Tc1           182    757   (830) 1066285  
   211   20.0  8.2  1.5  chr16             32605824 32605884 (22660600) + Tc1-6_DR          DNA/TcMar-Tc1           668    732   (471) 1066286  
  1950   15.2  2.5  3.8  chr16             32606042 32606473 (22660011) C HATN1_DR          DNA/hAT                 (0)    427       1 1066287  
   216   16.7  3.1  8.1  chr16             32606419 32606483 (22660001) + EnSpm-6N1_DR      DNA/CMC-EnSpm          2203   2264  (6972) 1066288 *
   631    4.5  2.2  1.1  chr16             32606593 32606681 (22659803) C Merlin-1_DR       DNA/Merlin           (8954)   1573    1484 1066289  
  5759   11.8 14.0  2.7  chr16             32606701 32607810 (22658674) + DNA-X-4_DR        DNA                       2   1233    (12) 1066290  
  1456   15.3  4.5  1.9  chr16             32607565 32607876 (22658608) + Merlin-1_DR       DNA/Merlin             1288   1607  (8920) 1066291 *
   484   10.9  2.2  5.3  chr16             32607761 32607896 (22658588) + EnSpm-N36B_DR     DNA/CMC-EnSpm          3041   3172   (244) 1066292 *
   411   11.7  0.8  5.4  chr16             32607811 32607927 (22658557) C DNA8-10_DR        DNA/hAT-Ac           (2328)   1690    1579 1066293 *
  2287   12.5  4.7  1.5  chr16             32609101 32609509 (22656975) C L2-8_DR           LINE/L2                 (2)   3588    3179 1066294  
   336    2.3  0.0  0.0  chr16             32609616 32609658 (22656826) C Rex1-40_DRe       LINE/Rex-Babar         (27)   3322    3280 1066295  
   404   12.5  0.0  0.0  chr16             32609687 32609750 (22656734) C Rex1-40_DRe       LINE/Rex-Babar        (261)   3088    3025 1066296  
   218   19.7  4.7  4.7  chr16             32610341 32610404 (22656080) C hAT-N54B_DR       DNA/hAT-Ac            (119)    375     312 1066297  
   280   21.8  3.5  4.9  chr16             32610483 32610627 (22655857) C DNA-X-3_DR        DNA                   (942)    532     390 1066298 *
   826   13.5  4.3  3.7  chr16             32610525 32610685 (22655799) + DNA9-6_DR         DNA                    4433   4594  (3290) 1066299 *
  2005    8.3  1.4  0.4  chr16             32610550 32610826 (22655658) C SINE2-4_DR        SINE/tRNA-V-RTE         (3)    368      89 1066300  
  8024    9.1  5.6  0.4  chr16             32611408 32612572 (22653912) + TC1DR3            DNA/TcMar-Tc1             1   1225     (0) 1066301  
   434   18.1  3.6  0.0  chr16             32612500 32612582 (22653902) + Merlin-2_DR       DNA/Merlin             4829   4914  (9007) 1066302 *
   505   19.3  6.6  5.5  chr16             32613748 32613778 (22652706) C Dada-U1A_DR       DNA/Dada             (7066)   3913    3881 1066303  
  3342    5.9  4.3  6.4  chr16             32613779 32614336 (22652148) + Mariner-N38_DR    DNA/TcMar-Tc1             1    547     (0) 1066304  
   229   23.7  0.6 11.3  chr16             32614337 32614366 (22652118) + EnSpm-N2_DR       DNA/CMC-EnSpm          3149   3163   (852) 1066305 *
   404   19.4  0.3 11.3  chr16             32614258 32614379 (22652105) C Helitron-N3_DR    RC/Helitron          (1408)   1608    1514 1066306  
   634   13.5  0.9  1.8  chr16             32614707 32614819 (22651665) C EnSpm-N11_DR      DNA/CMC-EnSpm        (1543)   3810    3699 1066307 *
  2409   11.8  1.7  1.1  chr16             32614721 32615081 (22651403) C SINE2-4_DR        SINE/tRNA-V-RTE         (7)    364       2 1066308  
   643   25.5 13.4 11.7  chr16             32615082 32615168 (22651316) C CryptonV-N5_DR    DNA/Crypton-V       (21058)   3479    3385 1066309  
  1771    0.5  0.0  0.0  chr16             32615169 32615361 (22651123) C TDR3              DNA/hAT-Charlie         (0)    193       1 1066310  
  1875   13.5  8.7  0.0  chr16             32615370 32615680 (22650804) C HE1_DR1           SINE/tRNA-V-RTE        (55)    347      10 1066311  
   338   21.0  0.0  0.0  chr16             32615626 32615687 (22650797) + DNA7-N2_DR        DNA/hAT-hAT6           1638   1699   (315) 1066312 *
   356   27.8  4.0  9.7  chr16             32618358 32618608 (22647876) + Kolobok-N2B_DR    DNA/Kolobok-T2            6    243   (947) 1066313  
   255    8.8  0.0  0.0  chr16             32619324 32619357 (22647127) + DNAX-16_DR        DNA                       1     34   (389) 1066314  
   217   17.5  0.0  6.5  chr16             32619358 32619372 (22647112) + Mariner-N20_DR    DNA/TcMar-Tc1            67    112   (757) 1066315 *
   978   15.8 11.3  1.3  chr16             32619366 32619640 (22646844) + DNAX-16_DR        DNA                     101    402    (21) 1066316  
   502   20.4  1.9  0.0  chr16             32619690 32619792 (22646692) C hAT-N203_DR       DNA/hAT-Tip100       (4383)   1158    1054 1066317  
   289   23.2  2.4  2.4  chr16             32619770 32619853 (22646631) + EnSpm-N42B_DR     DNA/CMC-EnSpm          3199   3282  (1022) 1066318 *
   491   17.9 12.2  2.1  chr16             32619786 32619916 (22646568) + DNA8-23_DR        DNA                    1884   2027  (4712) 1066319 *
   523    8.3  1.4  0.0  chr16             32619850 32619921 (22646563) C DNA8-17_DR        DNA/hAT-Tip100        (434)   1379    1307 1066320 *
   539   15.0  1.9 22.7  chr16             32619861 32620067 (22646417) C DNA6-6_DR         DNA                  (3335)   7946    7775 1066321  
   309    6.3  0.0  0.0  chr16             32620013 32620075 (22646409) + Mariner-N29_DR    DNA/TcMar-ISRm11        633    695  (1070) 1066322 *
   308   11.1  5.0  0.0  chr16             32620076 32620107 (22646377) + Helitron-2_DR     RC/Helitron            6254   6353 (21059) 1066323  
   324   22.3  4.3  0.0  chr16             32620729 32620822 (22645662) + Helitron-2_DR     RC/Helitron            5990   6087 (21325) 1066324  
   317   18.4  0.0  0.0  chr16             32620765 32620840 (22645644) + Gypsy-31-LTR_DR   LTR/Gypsy                95    170   (784) 1066325 *
   283   15.7 11.3  1.3  chr16             32620789 32620859 (22645625) C hAT-N182_DR       DNA/hAT-Ac           (1173)    787     710 1066326 *
  9550    4.5  1.8  0.1  chr16             32620981 32622163 (22644321) C Harbinger-4N1C_DR DNA/PIF-Harbinger       (0)   1206       4 1066327  
  1150   11.9  1.2  0.0  chr16             32622318 32622485 (22643999) + HE1_DR1           SINE/tRNA-V-RTE         124    293   (109) 1066328  
  1406   13.8  1.8  4.4  chr16             32622697 32622976 (22643508) C DNA6-1_DR         DNA/hAT-hAT5            (0)   1149     877 1066329  
  2268   14.5  5.9  0.2  chr16             32622977 32623364 (22643120) + TDR13             DNA                       1    410   (362) 1066330  
   465   12.7  0.0  0.0  chr16             32623407 32623477 (22643007) + TDR13             DNA                     702    772     (0) 1066331  
   255   15.7  0.0  0.0  chr16             32623478 32623526 (22642958) C DNA6-1_DR         DNA/hAT-hAT5          (265)    884     850 1066329 *
  1038    6.1  5.4  0.6  chr16             32623500 32623648 (22642836) C DNA6-1_DR         DNA/hAT-hAT5          (993)    156       1 1066332  
  1148   15.4 22.0  3.1  chr16             32624713 32625148 (22641336) + HATN12B_DR        DNA/hAT-Ac              110    625    (70) 1066333  
  1275   11.6  9.6  7.3  chr16             32625149 32625483 (22641001) C HATN10_DR         DNA/hAT-Ac              (0)    455     114 1066334  
   257   11.6  5.7 26.1  chr16             32625507 32625611 (22640873) C DNA11TA1B_DR      DNA/CMC-EnSpm          (80)    123      36 1066335  
   919   11.8  0.0  5.6  chr16             32625668 32625819 (22640665) + SINE2-4_DR        SINE/tRNA-V-RTE         225    368     (3) 1066336  
   834   17.1  0.6  4.8  chr16             32625676 32625847 (22640637) C hAT-N167B_DR      DNA/hAT-Charlie       (193)   1380    1216 1066337 *
   227   14.9  0.0  4.3  chr16             32626960 32627008 (22639476) + Kolobok-N4_DR     DNA/Kolobok-T2         1874   1920  (1082) 1066338 *
   274   10.6  2.1  0.0  chr16             32626967 32627013 (22639471) C EnSpm-10_DR       DNA/CMC-EnSpm        (5183)   1122    1075 1066339 *
   323    8.9  0.0  0.0  chr16             32626975 32627019 (22639465) + hAT-N64B_DR       DNA/hAT-Ac             1120   1164  (2635) 1066340  
   313   21.6  4.5  0.0  chr16             32627020 32627062 (22639422) C Kolobok-N4_DR     DNA/Kolobok-T2        (830)   2172    2081 1066341 *
   383    7.4  0.0  0.0  chr16             32627053 32627106 (22639378) C Kolobok-N4_DR     DNA/Kolobok-T2       (1060)   1942    1889 1066341  
   255   11.9  0.0  4.8  chr16             32627075 32627118 (22639366) + Zisupton-1_DR     DNA/Zisupton            576    617  (9012) 1066342 *
   343   18.3  0.0 15.8  chr16             32627115 32627139 (22639345) + DNA6-10_DR        DNA                    2032   2130  (4574) 1066343  
   455   10.3  0.0 13.9  chr16             32627140 32627229 (22639255) C hAT-N64B_DR       DNA/hAT-Ac           (2601)   1198    1120 1066344  
   383   21.6  3.1  0.0  chr16             32627144 32627240 (22639244) + Kolobok-N4_DR     DNA/Kolobok-T2         2085   2184   (818) 1066345 *
  1284   15.0 20.4  2.6  chr16             32628200 32628562 (22637922) + HATN1_DR          DNA/hAT                   1    426     (1) 1066346  
   948   23.7  1.7  0.4  chr16             32628699 32628935 (22637549) + HATN8_DR          DNA/Zisupton             16    255     (0) 1066347  
   911   11.6  0.0  0.7  chr16             32629262 32629400 (22637084) C HATN17_DR         DNA/hAT-Tip100       (1065)    482     345 1066348 *
  1935   13.4  9.0  1.3  chr16             32629279 32629633 (22636851) C hAT-N137_DR       DNA/hAT-Ac            (878)   2693    2312 1066349  
   219   19.4  4.3  4.3  chr16             32629703 32629772 (22636712) + Kolobok-N10B_DR   DNA/Kolobok             128    197    (74) 1066350  
   886   15.4  7.5  1.9  chr16             32630496 32630702 (22635782) + EnSpm-N6_DR       DNA/CMC-EnSpm?            1    233   (113) 1066351  
   239   24.6  1.7 11.0  chr16             32630820 32630938 (22635546) + Rex1-57_DR        LINE/Rex-Babar         3177   3285    (15) 1066352  
   408   19.2 11.1  0.0  chr16             32630946 32631044 (22635440) + EnSpm-N6_DR       DNA/CMC-EnSpm?          237    346     (0) 1066353  
  1129   14.0  7.9  3.6  chr16             32631698 32631987 (22634497) C L1-138_DR         LINE/L1                (19)   1294     993 1066354  
  1703    6.4  1.1  1.1  chr16             32631990 32632257 (22634227) C Daphne-27_DRe     LINE/L2                 (9)   1917    1650 1066355  
   733    5.5  0.0  0.0  chr16             32632274 32632364 (22634120) C L1-138_DR         LINE/L1               (390)    923     833 1066354  
   305   17.4  3.5 13.6  chr16             32632881 32632993 (22633491) C Mariner-N19_DR    DNA/TcMar-ISRm11      (709)    777     675 1066356  
   266   22.6  6.9  3.9  chr16             32632905 32633005 (22633479) C EnSpm-N13_DR      DNA/CMC-EnSpm       (15958)   6191    6088 1066357 *
   273   10.2  0.0  0.0  chr16             32633004 32633052 (22633432) + EnSpm-N13_DR      DNA/CMC-EnSpm          5125   5173 (16976) 1066358 *
   384    7.6 15.2  0.0  chr16             32633010 32633088 (22633396) C EnSpm-N13_DR      DNA/CMC-EnSpm       (16806)   5343    5253 1066359 *
  2331    4.5  0.6  0.0  chr16             32633086 32633396 (22633088) C TDR16             DNA/Merlin              (0)    313       1 1066360  
   370   24.3 10.4  7.7  chr16             32633397 32633436 (22633048) + CryptonV-N4_DR    DNA/Crypton-V          1132   1458 (12035) 1066361 *
   665   11.5  7.7  0.0  chr16             32633432 32633535 (22632949) C DNA-2-32_DR       DNA/CMC-EnSpm?       (3493)   5289    5178 1066362  
   427   14.7 12.3  5.4  chr16             32633605 32633726 (22632758) + Mariner-10_DR     DNA/TcMar-Tc1          1456   1585    (12) 1066363  
   207   16.3  2.3  0.0  chr16             32633720 32633762 (22632722) C DNA8-26_DR        DNA                  (3875)    655     612 1066364 *
   345   23.2  1.6  5.7  chr16             32634009 32634136 (22632348) + EnSpm-N10_DR      DNA/CMC-EnSpm          3620   3742  (5566) 1066365 *
   529   17.1  1.7  0.8  chr16             32634024 32634141 (22632343) + HE1_DR1           SINE/tRNA-V-RTE         267    385    (17) 1066366 *
   750   11.8  9.3  4.4  chr16             32634113 32634263 (22632221) C Helitron-2_DR     RC/Helitron          (4007)  23405   23248 1066367 *
  1129   19.6 15.7  9.6  chr16             32634131 32634304 (22632180) C EnSpm-N11_DR      DNA/CMC-EnSpm        (1536)   3817    3332 1066368  
   493   21.6  0.8  2.5  chr16             32634142 32634160 (22632324) + DNA8-10_DR        DNA/hAT-Ac             2093   2209  (1809) 1066369 *
  1545   13.2 18.8  0.0  chr16             32634305 32634607 (22631877) + DNA8-17_DR        DNA/hAT-Tip100         1309   1668   (145) 1066370  
  1271   16.8 22.7  0.8  chr16             32634314 32634643 (22631841) + EnSpm-6N1_DR      DNA/CMC-EnSpm          6051   6452  (2784) 1066371 *
   903   21.7 19.9  6.5  chr16             32634358 32634795 (22631689) + Helitron-2_DR     RC/Helitron           23050  23542  (3870) 1066372 *
   445   14.3  1.3 24.8  chr16             32634797 32634945 (22631539) + ASAT_CY           Satellite               142    262     (0) 1066373  
   218   17.0  9.3  1.7  chr16             32635496 32635549 (22630935) + Merlin-N3_DR      DNA/Merlin                1     58   (197) 1066374  
   381   15.2  9.8  0.0  chr16             32635610 32635701 (22630783) + Merlin-N3_DR      DNA/Merlin              155    255     (0) 1066375  
   230    0.0  2.8  2.8  chr16             32635740 32635811 (22630673) C DNA-6-N2_DR       DNA                   (757)   4299    4228 1066376  
   207   16.3  4.7  0.0  chr16             32636745 32636787 (22629697) + LTR5B_DR          LTR                      17     61  (1328) 1066377  
   339   28.1  5.5  0.0  chr16             32637010 32637137 (22629347) + LTR5B_DR          LTR                     298    432   (957) 1066378  
   635   19.7  8.9  1.2  chr16             32637709 32637944 (22628540) + TDR16             DNA/Merlin               20    273    (40) 1066379  
   208   17.6  0.0  0.0  chr16             32637947 32637980 (22628504) C Ginger2-N1_DR     DNA/Ginger-2           (30)    595     562 1066380 *
   259   13.9  0.0  0.0  chr16             32637954 32637996 (22628488) + Ginger2-N1_DR     DNA/Ginger-2             37     79   (546) 1066381  
   682   10.6 12.8  1.4  chr16             32638001 32638125 (22628359) C DNA-N17_DR        DNA                     (4)    363     225 1066382  
  6832    8.1  4.0  0.8  chr16             32638128 32639085 (22627399) C TE-X-3_DR         DNA/PIF-ISL2EU          (3)   1020      33 1066383  
  1731   10.0  5.2  5.6  chr16             32639095 32639401 (22627083) + Ginger2-N1_DR     DNA/Ginger-2            147    452   (173) 1066384  
  5275   10.3  7.2  0.1  chr16             32639403 32640260 (22626224) + DNA8-4A_DR        DNA/hAT-Charlie           1    919     (0) 1066385  
   202    4.2  0.0  0.0  chr16             32640247 32640270 (22626214) C Dada-U1B_DR       DNA/Dada             (5224)   4304    4281 1066386 *
   894    8.6  0.8  0.0  chr16             32640288 32640415 (22626069) + Ginger2-N1_DR     DNA/Ginger-2            497    625     (0) 1066387  
   338   13.8  0.0  0.0  chr16             32640416 32640465 (22626019) + Dada-U1A_DR       DNA/Dada               3392   3441  (7538) 1066388  
   591   22.7  0.9  9.4  chr16             32641463 32641512 (22624972) + CryptonV-3_DR     DNA/Crypton-V           935   1136 (22317) 1066389  
   593   19.8  1.2  4.3  chr16             32641513 32641680 (22624804) + hAT-N21B_DR       DNA/hAT-Ac              788    950   (351) 1066390  
  1585    9.6  6.8  0.0  chr16             32641681 32641930 (22624554) + LTR-8_DR          LTR                       1    267   (345) 1066391  
  3191    9.5  3.7  1.8  chr16             32641931 32642413 (22624071) + Gypsy-194B_DR-LTR LTR/Gypsy                 1    492     (0) 1066392  
  1977    7.7  7.5  1.7  chr16             32642414 32642744 (22623740) + LTR-8_DR          LTR                     263    612     (0) 1066391  
   574   23.1 10.5  1.1  chr16             32642747 32643004 (22623480) C Mariner-6_DR      DNA/TcMar-Tc1        (1346)    283       2 1066393  
   218   22.3  6.2 13.9  chr16             32642986 32642998 (22623486) C hAT-N202_DR       DNA/hAT-Tip100       (1325)    560     535 1066394 *
   243   15.5 11.1  1.3  chr16             32642999 32643022 (22623462) + EnSpm-N13_DR      DNA/CMC-EnSpm          7582   7660 (14489) 1066395  
   257    5.0  0.0 17.1  chr16             32643023 32643070 (22623414) C EnSpm-N48B_DR     DNA/CMC-EnSpm        (5087)   1872    1832 1066396 *
   289   19.8 10.4  0.0  chr16             32643031 32643042 (22623442) + hAT-N164_DR       DNA/hAT-Tip100          819    840  (1200) 1066397  
  2446    5.1  1.8  0.6  chr16             32643043 32643377 (22623107) + Mariner-N38_DR    DNA/TcMar-Tc1             2    340   (207) 1066398  
   218   22.3  6.2 13.9  chr16             32643127 32643209 (22623275) C hAT-N202_DR       DNA/hAT-Tip100       (1325)    534     352 1066394 *
  1215   14.1 23.5  2.8  chr16             32643743 32644099 (22622385) + Gypsy-235_DR-LTR  LTR/Gypsy?              448    876     (5) 1066399  
  5568   10.5 18.7  0.9  chr16             32644156 32645180 (22621304) + Harbinger-4N1C_DR DNA/PIF-Harbinger         1   1206     (0) 1066400  
   257   23.9  0.0  1.4  chr16             32645165 32645183 (22621301) + Zisupton-6_DR     DNA/Zisupton           8925   8942 (13174) 1066401 *
  1772   15.8  9.0  0.7  chr16             32645184 32645596 (22620888) + Mariner-N38_DR    DNA/TcMar-Tc1             1    447   (100) 1066402  
  4217   11.7  3.7  3.5  chr16             32645665 32646375 (22620109) + hAT-N42_DR        DNA/hAT-Ac                1    712     (1) 1066403  
  2084   11.8 12.6  2.1  chr16             32646766 32647147 (22619337) C SINE3-1a          SINE/5S-Deu-L2         (16)    554     134 1066404  
   272   20.4  3.7  0.0  chr16             32648123 32648176 (22618308) + hAT-N142B_DR      DNA/hAT?                448    503  (1497) 1066405  
   206   15.9  0.0  0.0  chr16             32650151 32650194 (22616290) + L1-56_DR          LINE/L1                4863   4906    (76) 1066406  
  1515   13.1  4.2  0.4  chr16             32651423 32651660 (22614824) C DIRS-4N1_DR       LTR/Ngaro             (113)   4349    4103 1066407 *
  4254    7.4  1.2  3.7  chr16             32651656 32652298 (22614186) + TDR2              DNA/TcMar-Tc1           310    937     (0) 1066408  
  3666   13.0  6.2  0.6  chr16             32653280 32653927 (22612557) + Harbinger-N31_DR  DNA/PIF-Harbinger         1    684     (1) 1066409  
   213   17.1  0.0  4.9  chr16             32654076 32654118 (22612366) + DIRS-4N3_DR       LTR/Ngaro              3329   3369   (698) 1066410  
  4205   14.7  7.3  4.5  chr16             32654187 32655128 (22611356) C DNA-8-24_DR       DNA/hAT?               (19)   1764     798 1066411  
  1147   14.4  1.3 26.4  chr16             32655131 32655583 (22610901) C DNA-8-24_DR       DNA/hAT?             (1420)    363       1 1066411  
   291   17.8  1.4  8.7  chr16             32656383 32656455 (22610029) + TC1DR3B           DNA/TcMar-Tc1           127    194   (695) 1066412  
  1684    8.0  8.2  1.1  chr16             32656456 32656722 (22609762) C HATN6_DR          DNA/hAT-Ac              (0)   1011     726 1066413  
   719   19.2  6.3 11.2  chr16             32656723 32656772 (22609712) C CryptonV-N2_DR    DNA/Crypton-V       (13979)   2659    2357 1066414  
   238    4.7 18.6  2.0  chr16             32656844 32656886 (22609598) C L1-66_DR          LINE/L1                 (6)   5468    5419 1066415  
   483   28.6  8.8  0.9  chr16             32656999 32657294 (22609190) C L1-66_DR          LINE/L1               (218)   5256    4938 1066416  
   855   22.9  4.4 10.4  chr16             32657313 32657436 (22609048) C CryptonV-N2_DR    DNA/Crypton-V       (14335)   2303    1958 1066414  
  1459   10.3  7.0  0.0  chr16             32657437 32657678 (22608806) C HATN6_DR          DNA/hAT-Ac            (682)    329      71 1066417  
   247   18.0  4.9  0.0  chr16             32657703 32657763 (22608721) + TC1DR3            DNA/TcMar-Tc1           349    412   (813) 1066418  
   351   20.7  2.3  1.1  chr16             32657794 32657881 (22608603) C hAT-N174_DR       DNA/hAT-Ac              (5)    734     646 1066419  
   365   19.1  0.0  0.0  chr16             32658052 32658119 (22608365) + TC1DR3B           DNA/TcMar-Tc1           428    495   (394) 1066420  
   318   17.9 11.5  0.0  chr16             32658109 32658186 (22608298) + TC1DR3            DNA/TcMar-Tc1           577    663   (562) 1066421 *
   278   20.0  5.0  0.0  chr16             32658220 32658279 (22608205) + TC1DR3            DNA/TcMar-Tc1          1145   1207    (18) 1066422  
   507   17.4  3.4  3.4  chr16             32658280 32658398 (22608086) + ANGEL             DNA/Kolobok               1    119   (190) 1066423 *
  1154   22.1  5.3  5.9  chr16             32658370 32658729 (22607755) + DNA8-10_DR        DNA/hAT-Ac             1841   2198  (1820) 1066424 *
  1963   15.3  7.1 25.9  chr16             32658414 32659075 (22607409) C DNA8-23_DR        DNA                  (4471)   2268    1706 1066425 *
  2467    8.8  5.2  0.8  chr16             32658720 32659084 (22607400) + DNA6-6_DR         DNA                    4183   4563  (6718) 1066426  
   251   17.6  0.0 10.5  chr16             32659022 32659116 (22607368) + Zisupton-6_DR     DNA/Zisupton          13391  13476  (8640) 1066427 *
   324   15.4  7.7  0.0  chr16             32659073 32659091 (22607393) + EnSpm-7_DR        DNA/CMC-EnSpm          9221   9304  (1730) 1066428  
   366   13.6  0.0  0.0  chr16             32659092 32659150 (22607334) + ANGEL             DNA/Kolobok             121    179   (130) 1066429  
   322   18.5  1.5  0.0  chr16             32659094 32659158 (22607326) C EnSpm-N47_DR      DNA/CMC-EnSpm?       (2073)    944     879 1066430 *
   296   19.4  0.0  1.5  chr16             32659154 32659221 (22607263) C hAT-N134_DR       DNA/hAT?              (260)    805     739 1066431 *
   296   10.2  2.0  0.0  chr16             32659174 32659222 (22607262) C EnSpm-17_DR       DNA/CMC-EnSpm        (6522)   2754    2705 1066432  
  1078   12.1  2.4  0.6  chr16             32660475 32660640 (22605844) + LOOPERN3B_DR      DNA/Kolobok-T2           16    184   (865) 1066433 *
  1721    9.2  1.6  1.6  chr16             32660638 32660890 (22605594) + LOOPERN3B_DR      DNA/Kolobok-T2          680    932   (117) 1066434  
   207   19.5 18.3  0.9  chr16             32660986 32661078 (22605406) C ASAT_CY           Satellite               (1)    261     153 1066435  
   404   11.5  1.0  4.1  chr16             32661111 32661123 (22605361) C Zisupton-3_DR     DNA/Zisupton          (745)   7210    7116 1066436  
   407   12.9  0.0  0.0  chr16             32661124 32661208 (22605276) + EnSpm-N33_DR      DNA/CMC-EnSpm           260    344  (1913) 1066437 *
   680    6.9  3.0  0.0  chr16             32661134 32661234 (22605250) C Helitron-N2_DR    RC/Helitron           (924)   1539    1447 1066438  
   591    7.0  1.7  4.3  chr16             32661146 32661264 (22605220) C Merlin-1_DR       DNA/Merlin           (8292)   2235    2120 1066439 *
  1894    8.9  4.3  3.9  chr16             32661210 32661538 (22604946) C Mariner-N38_DR    DNA/TcMar-Tc1         (187)    360      31 1066440  
  1819   12.1  5.0  0.0  chr16             32661256 32661577 (22604907) C Helitron-N3_DR    RC/Helitron          (1166)   1850    1513 1066441 *
   549   12.7  2.9  2.9  chr16             32661265 32661279 (22605205) + Helitron-4_DR     RC/Helitron           13460  13593 (18275) 1066442 *
   282   20.2  6.0  1.0  chr16             32661501 32661603 (22604881) + Helitron-N3B_DR   RC/Helitron            5619   5714   (890) 1066443 *
   777   15.1  9.8  2.9  chr16             32661554 32661717 (22604767) + Merlin-1_DR       DNA/Merlin             4309   4483  (6044) 1066444 *
   865    8.0 16.6  1.1  chr16             32661575 32661725 (22604759) C hAT-N137_DR       DNA/hAT-Ac            (849)   2722    2549 1066445  
   282   17.9  2.8 11.1  chr16             32661793 32661899 (22604585) C Kolobok-N10_DR    DNA/Kolobok             (7)    636     538 1066446  
   857   16.9  5.8  1.7  chr16             32663202 32663424 (22603060) + ANGEL             DNA/Kolobok               9    240    (69) 1066447  
   485   23.5  2.8  9.8  chr16             32663242 32663458 (22603026) + hAT-N127_DR       DNA/hAT-Charlie       10021  10223    (93) 1066448 *
  2212   13.7 10.5  5.2  chr16             32663563 32664078 (22602406) + hAT-N135_DR       DNA/hAT-Charlie           1    542     (0) 1066449  
   299   23.8  1.2  1.2  chr16             32666300 32666310 (22600174) + EnSpm-N36_DR      DNA/CMC-EnSpm           984    994  (2231) 1066450  
  1552    7.2  0.0  0.0  chr16             32666311 32666504 (22599980) + hAT-N4C_DR        DNA/hAT-Charlie           2    195     (0) 1066451  
  2509   18.5  2.6  1.2  chr16             32666517 32667062 (22599422) C DIRS-1-LTR_DR     LTR/Ngaro              (80)    542      10 1066452  
  3029   14.4 20.2  0.2  chr16             32667092 32667764 (22598720) C DNA-X-5_DR        DNA/hAT               (414)    807       1 1066453  
  1492    9.0  0.0  0.0  chr16             32669454 32669654 (22596830) C TDR19             DNA/hAT-Charlie       (204)    201       1 1066454  
  1097   22.0  0.0  0.0  chr16             32669461 32669678 (22596806) + Helitron-2_DR     RC/Helitron            9379   9596 (17816) 1066455 *
   209   24.6  5.7  1.4  chr16             32669751 32669820 (22596664) C Mariner-N31_DR    DNA/TcMar-Tc1          (17)    523     451 1066456  
   210   16.0 10.0  6.0  chr16             32669891 32669970 (22596514) C L1-8_DR           LINE/L1              (2753)   2495    2413 1066457  
  2259    9.1 12.0  1.0  chr16             32672824 32673189 (22593295) + SINE3-1           SINE/5S-Deu-L2            5    410   (180) 1066458  
   988    9.4 18.1  0.8  chr16             32673193 32673396 (22593088) + TDR12             DNA                       4    242     (0) 1066459  
   476    9.3  2.6  2.6  chr16             32673466 32673542 (22592942) + SINE3-1           SINE/5S-Deu-L2          508    584     (6) 1066458  
   256   26.8  3.0  3.0  chr16             32673872 32673971 (22592513) C Helitron-1N3_DR   RC/Helitron          (1110)    733     634 1066460 *
  1507    9.6  1.3  6.3  chr16             32673967 32674199 (22592285) + SINE3-1           SINE/5S-Deu-L2          369    590     (0) 1066461  
   266    9.5  5.1  0.8  chr16             32675886 32675971 (22590513) + ERV1-N7-I_DR      LTR/ERV1               5315   5408  (3160) 1066462  
   220   27.8  6.8  4.0  chr16             32676190 32676203 (22590281) + EnSpm-7_DR        DNA/CMC-EnSpm          9182   9254  (1780) 1066463  
   914   19.4  9.6  0.7  chr16             32676204 32676463 (22590021) + ANGEL             DNA/Kolobok              27    309     (0) 1066464  
   255   21.6  3.4 11.0  chr16             32676464 32676490 (22589994) C hAT-N127_DR       DNA/hAT-Charlie       (331)   9985    9969 1066465  
   220   27.8  6.8  4.0  chr16             32676491 32676530 (22589954) + EnSpm-7_DR        DNA/CMC-EnSpm          9255   9487  (1547) 1066463  
   474   16.1  3.0  1.0  chr16             32677218 32677340 (22589144) + LINEX-1_DR        Retroposon              142    381   (424) 1066466  
  6390    9.0 18.6  0.1  chr16             32677406 32678439 (22588045) + TC1DR3            DNA/TcMar-Tc1             1   1225     (0) 1066467  
   254   15.0  0.0  0.0  chr16             32678405 32678444 (22588040) C DNA8-26_DR        DNA                  (2990)   1540    1501 1066468 *
   356   19.8  3.5  1.1  chr16             32678443 32678529 (22587955) + L2-2_DRe          LINE/L2                4141   4229     (9) 1066469 *
   378   18.6  3.5  0.0  chr16             32678470 32678555 (22587929) C DNA8-20_DR        DNA/hAT              (8024)  12764   12676 1066470  
   414   16.1  5.8  3.8  chr16             32680324 32680426 (22586058) + hAT-N174_DR       DNA/hAT-Ac                1    105   (634) 1066471  
  5064   11.3  3.2  2.9  chr16             32680450 32681288 (22585196) C LOOPERN3B_DR      DNA/Kolobok-T2        (207)    842       1 1066472  
   225   20.9 23.4  1.8  chr16             32681289 32681429 (22585055) + hAT-N174_DR       DNA/hAT-Ac              101    271   (468) 1066473  
  2682   14.5 18.4  0.8  chr16             32681783 32682352 (22584132) + ERV1-N4-LTR_DR    LTR                       1    670   (151) 1066474  
   314    5.4  0.0  0.0  chr16             32682358 32682394 (22584090) + ERV1-N4-LTR_DR    LTR                     785    821     (0) 1066474  
   976   25.1  3.5 12.1  chr16             32683350 32683416 (22583068) C DIRS-4N1_DR       LTR/Ngaro            (1851)   2611    2114 1066475  
  3143   10.6  0.2  0.2  chr16             32683417 32683888 (22582596) C DNA-5-3_DR        DNA/hAT-hAT5           (61)    472       1 1066476  
   896   20.5  2.6 15.8  chr16             32683992 32684333 (22582151) + DNAX-16_DR        DNA                       3    305   (118) 1066477  
   256   10.5  0.0  0.0  chr16             32684440 32684477 (22582007) + CryptonV-3_DR     DNA/Crypton-V          7948   7985 (15468) 1066478  
  1449   11.0  3.1  0.8  chr16             32684564 32684820 (22581664) C Mariner-N31_DR    DNA/TcMar-Tc1           (0)    540     278 1066479 *
  3058    9.6  2.2  0.9  chr16             32684818 32685268 (22581216) + L1-121_DR         LINE/L1                 776   1232   (188) 1066480  
   226    6.7  2.8  0.0  chr16             32685317 32685396 (22581088) C DNA-6-N2_DR       DNA                   (767)   4289    4208 1066481 *
   900    8.5 25.8  0.3  chr16             32685327 32685551 (22580933) C Mariner-N31_DR    DNA/TcMar-Tc1         (258)    282       1 1066479  
   216    9.4  0.0  0.0  chr16             32685524 32685555 (22580929) + hAT-N202_DR       DNA/hAT-Tip100          933    964   (921) 1066482 *
   217   24.8  3.5  3.5  chr16             32685571 32685683 (22580801) + Mariner-N31_DR    DNA/TcMar-Tc1           411    523    (17) 1066483  
  1224   13.3  0.0  7.5  chr16             32686287 32686514 (22579970) + TDR19             DNA/hAT-Charlie         194    405     (0) 1066484  
   387   26.0  1.0  1.0  chr16             32686426 32686526 (22579958) C hAT-N22B_DR       DNA/hAT-Ac            (489)    890     790 1066485 *
  1196   11.7 26.0  0.0  chr16             32687413 32687685 (22578799) + hAT-N51_DR        DNA/hAT-Ac               18    361     (7) 1066486  
   947   18.7  6.9  0.8  chr16             32687923 32688153 (22578331) C L1-95_DR          LINE/L1                (29)   5554    5310 1066487  
  7023    8.5  7.5  0.2  chr16             32688154 32689297 (22577187) + DNA-2-10_DR       DNA/TcMar                 1   1227     (0) 1066488  
  1259   12.5 13.9  2.1  chr16             32689298 32689596 (22576888) C L1-95_DR          LINE/L1               (272)   5311    4978 1066487  
   847   19.9 16.0  0.7  chr16             32689611 32689878 (22576606) + ANGEL             DNA/Kolobok               1    309     (0) 1066489  
   575   18.3  2.3  0.8  chr16             32689765 32689896 (22576588) C hAT-N134_DR       DNA/hAT?              (208)    857     724 1066490 *
  1787    9.2 17.4  0.2  chr16             32690658 32691043 (22575441) + TDR7              DNA                       3    508    (29) 1066491  
   901   17.9 18.4  8.1  chr16             32691069 32691541 (22574943) C TDR7              DNA                    (20)    521       4 1066491  
   378   28.7  3.0  6.3  chr16             32691542 32691567 (22574917) + EnSpm-N13_DR      DNA/CMC-EnSpm          5982   6001 (16148) 1066492  
   377   11.3  0.0  1.6  chr16             32692032 32692094 (22574390) C HATN10B_DR        DNA/hAT-Ac             (33)    575     514 1066493 *
   450   11.4  4.8  0.0  chr16             32692061 32692165 (22574319) + hAT-N68_DR        DNA/hAT-Ac             2843   2952    (80) 1066494 *
   462    7.5  0.0  0.0  chr16             32692075 32692167 (22574317) + piggyBac-N5_DR    DNA/PiggyBac?          1160   1252   (884) 1066495 *
   595    6.8  1.1  7.8  chr16             32692089 32692214 (22574270) C EnSpm-16_DR       DNA/CMC-EnSpm        (9117)    667     563 1066496 *
   604   11.8  3.7 14.1  chr16             32692164 32692350 (22574134) C HATN10B_DR        DNA/hAT-Ac             (95)    513     344 1066493  
   420    8.5  0.8  5.0  chr16             32692168 32692197 (22574287) + hAT-N187_DR       DNA/hAT-Charlie         199    316   (861) 1066497 *
   490   15.7 31.9  0.0  chr16             32692272 32692353 (22574131) C DNA2-10_DR        DNA                  (1190)   2331    2115 1066498  
   523   12.2  1.2  0.0  chr16             32692354 32692435 (22574049) C HATN10B_DR        DNA/hAT-Ac            (525)     83       1 1066493  
   252   14.3  1.4  1.4  chr16             32693030 32693100 (22573384) + hAT-N36C_DR       DNA/hAT                 156    226  (1691) 1066499  
   214   11.8  0.0  0.0  chr16             32693663 32693696 (22572788) + Merlin-N1_DR      DNA/Merlin                1     34   (335) 1066500 *
   436   16.3  0.0  2.0  chr16             32693681 32693694 (22572790) + hAT-N127_DR       DNA/hAT-Charlie        5198   5209  (5107) 1066501  
  2138   10.4 14.8  1.5  chr16             32693695 32694172 (22572312) C TDR7              DNA                     (0)    541       1 1066502  
  1365   17.5  3.7  0.7  chr16             32694173 32694469 (22572015) C Merlin-N1_DR      DNA/Merlin             (34)    335      30 1066503  
   663    5.8  5.8  0.0  chr16             32694539 32694636 (22571848) C DNA-N30_DR        DNA                    (60)    970     867 1066504  
  5648   12.2  3.4  3.9  chr16             32694637 32695651 (22570833) + LOOPERN3_DR       DNA/Kolobok-T2            2   1011     (0) 1066505  
  2018    2.6  0.0  0.0  chr16             32695659 32695891 (22570593) C P-1N2_DR          DNA/P                   (0)   2146    1914 1066506 *
  6176    5.4  1.0  3.1  chr16             32695891 32696710 (22569774) C P-1N2_DR          DNA/P                (1343)    803       1 1066507  
  3082   14.5 12.7  0.1  chr16             32696711 32697324 (22569160) C DNA-N30B_DR       DNA                   (234)    812     122 1066508  
   358   19.8  0.0  1.2  chr16             32698338 32698418 (22568066) + Kolobok-N7B_DR    DNA/Kolobok-T2            1     80   (407) 1066509  
  3584    5.7  1.8  3.7  chr16             32698419 32698910 (22567574) + LOOPERN3B_DR      DNA/Kolobok-T2            1    483   (566) 1066510  
   545    8.3  3.6  0.0  chr16             32698931 32699014 (22567470) + LOOPERN3B_DR      DNA/Kolobok-T2          963   1049     (0) 1066511  
   917   18.8  4.1 13.0  chr16             32699015 32699335 (22567149) + Kolobok-N7B_DR    DNA/Kolobok-T2           78    371   (116) 1066512  
  2178   13.8  8.5  0.2  chr16             32699336 32699698 (22566786) C HarbingerN6_DR    DNA/PIF-Harbinger       (0)    393       1 1066513  
   243   29.8  4.7  3.1  chr16             32699686 32699699 (22566785) C MuDR-2_DR         DNA/MULE-MuDR       (13216)  10717   10652 1066514 *
   529   10.1 19.4  3.4  chr16             32699700 32699802 (22566682) + Kolobok-N7B_DR    DNA/Kolobok-T2          369    487     (0) 1066515  
   243   29.8  4.7  3.1  chr16             32699803 32699813 (22566671) C MuDR-2_DR         DNA/MULE-MuDR       (13216)  10651   10588 1066514  
   677   10.3  0.0  4.7  chr16             32700029 32700140 (22566344) + SINE3-1a          SINE/5S-Deu-L2          464    570     (0) 1066516  
   205   23.4  0.0  1.3  chr16             32700075 32700152 (22566332) + L2-56_DR          LINE/L2                1174   1250     (2) 1066517 *
   666   25.1  6.5  4.5  chr16             32701050 32701088 (22565396) + EnSpm-7_DR        DNA/CMC-EnSpm          9091   9417  (1613) 1066518  
  1534   10.4 11.0  1.3  chr16             32701089 32701370 (22565114) + ANGEL             DNA/Kolobok               1    309     (0) 1066519  
   248   16.3  2.4 27.4  chr16             32701269 32701395 (22565089) + hAT-N49_DR        DNA/hAT-Ac              767    868   (243) 1066520 *
  2307   17.1  5.7  8.2  chr16             32702780 32703480 (22563004) C hAT-N201_DR       DNA/hAT-Ac              (0)    694      10 1066521  
  1727   14.6  1.0  0.7  chr16             32704964 32705253 (22561231) C MuDR-N1_DR        DNA/MULE-MuDR           (0)    896     606 1066522  
  1664   16.6  4.9  3.5  chr16             32705248 32705615 (22560869) + hAT-N45C_DR       DNA/hAT?                464    836   (401) 1066523 *
   212   19.3  0.0  2.4  chr16             32705594 32705621 (22560863) C L1-11_DR          LINE/L1              (1483)   5841    5759 1066524 *
   241   12.5  0.0  1.8  chr16             32705622 32705678 (22560806) + hAT-N178B_DR      DNA/hAT-Ac              127    182  (1701) 1066525 *
   253    9.9  0.0  4.9  chr16             32705632 32705695 (22560789) + hAT-N177C_DR      DNA/hAT-Tip100          410    470  (1262) 1066526  
  5732    8.9 25.4  0.1  chr16             32707017 32707994 (22558490) + TC1DR3            DNA/TcMar-Tc1             1   1225     (0) 1066527  
   650   23.9  8.0  0.8  chr16             32708146 32708369 (22558115) + ANGEL             DNA/Kolobok              70    309     (0) 1066528  
   220   27.3  7.3  5.6  chr16             32708266 32708389 (22558095) + DNA8-20_DR        DNA/hAT                8840   8965 (11823) 1066529 *
   220   25.8  0.0  4.3  chr16             32708467 32708539 (22557945) C Merlin-N5_DR      DNA/Merlin           (4232)     73       4 1066530  
  3936    9.1  9.8  0.3  chr16             32710377 32710981 (22555503) C DNA-5-7_DR        DNA/hAT-hAT5            (0)    674      13 1066531  
   747    7.7 11.8  2.9  chr16             32711410 32711570 (22554914) + DNA-8-29_DR       DNA/hAT-Tip100          768    942    (78) 1066532  
   609    9.1  0.7  0.7  chr16             32711443 32711586 (22554898) C EnSpm-6N1_DR      DNA/CMC-EnSpm        (8146)   1090     947 1066533 *
   528   19.8  2.2  3.9  chr16             32711571 32711585 (22554899) + EnSpm-22N2_DR     DNA/CMC-EnSpm          2277   2404  (3143) 1066534 *
   574   28.5  2.4 17.7  chr16             32711587 32711934 (22554550) C Zisupton-6_DR     DNA/Zisupton        (12772)   9344    8770 1066535  
   599   10.1  0.0  0.0  chr16             32711935 32712103 (22554381) + (CA)n             Simple_repeat             2    170     (0) 1066536  
   205   22.2  3.7  1.6  chr16             32711936 32711986 (22554498) C Gypsy82-LTR_Dr    LTR/Gypsy             (530)    815     628 1066537 *
   335   20.3  0.0  0.0  chr16             32711987 32712119 (22554365) + Gypsy-31-LTR_DR   LTR/Gypsy                39    171   (783) 1066538 *
   593    7.1  0.0  0.0  chr16             32712010 32712122 (22554362) + Helitron-2_DR     RC/Helitron            6013   6125 (21287) 1066539  
   204   20.8  5.4  2.6  chr16             32712075 32712148 (22554336) C DNA-1-8_DR        DNA                   (717)    844     769 1066540 *
  1224   13.4  2.2  2.6  chr16             32712412 32712640 (22553844) C LOOPERN6B_DR      DNA/Kolobok-T2?         (0)    796     569 1066541  
   262   21.7  2.5  0.0  chr16             32712613 32712634 (22553850) + EnSpm-21_DR       DNA/CMC-EnSpm          6192   6304  (2846) 1066542 *
   468    2.1  2.4  3.3  chr16             32712635 32712762 (22553722) C Polinton-4N1_DR   DNA/Maverick         (5606)   4830    4722 1066543 *
   509    1.6  0.0  3.3  chr16             32712678 32712740 (22553744) C EnSpm-N10_DR      DNA/CMC-EnSpm        (2069)   7239    7179 1066544 *
  1001    9.9  1.1  5.8  chr16             32712701 32712898 (22553586) C LOOPERN3B_DR      DNA/Kolobok-T2        (352)    659     475 1066545  
   498   11.1  0.0  0.0  chr16             32712741 32712784 (22553700) + Helitron-2_DR     RC/Helitron            6033   6129 (21283) 1066546 *
   903   14.3  6.5  2.1  chr16             32712894 32713078 (22553406) C LOOPERN3B_DR      DNA/Kolobok-T2        (856)    193       1 1066545  
   858   14.7  3.6  5.8  chr16             32714726 32714737 (22551747) + TDR17B            DNA/Sola-1              386    473  (1073) 1066547  
   941    8.5  4.7  4.7  chr16             32714738 32714909 (22551575) C HE1_DR1           SINE/tRNA-V-RTE         (9)    393     222 1066548  
   742   18.6  2.9  7.0  chr16             32714740 32714947 (22551537) + DNA7-N2_DR        DNA/hAT-hAT6           1418   1617   (397) 1066549 *
  2061    6.5  4.0  8.2  chr16             32714917 32715286 (22551198) C hAT-N129_DR       DNA/hAT-Ac              (0)    764     409 1066550  
  3647   13.9  9.1  0.6  chr16             32715290 32715963 (22550521) + hAT-N25_DR        DNA/hAT-Ac                1    731    (98) 1066551  
  2400    9.4  5.5  1.4  chr16             32715977 32716376 (22550108) C hAT-N129_DR       DNA/hAT-Ac            (348)    416       1 1066552  
   464   17.9  2.5  6.1  chr16             32716377 32716484 (22550000) + DNA9-3_DR         DNA/MULE-MuDR?         1478   1581  (9798) 1066553 *
   779   11.1  1.7  0.0  chr16             32716379 32716495 (22549989) C HE1_DR1           SINE/tRNA-V-RTE       (197)    205      87 1066548  
   204   20.3 13.6  0.0  chr16             32716696 32716754 (22549730) C CryptonV-N3_DR    DNA/Crypton-V       (11738)   8925    8859 1066554  
   519    7.9  4.0  0.0  chr16             32717066 32717081 (22549403) C Zisupton-7_DR     DNA/Zisupton         (5536)  11546   11456 1066555  
   684    5.1 15.3  0.0  chr16             32717082 32717179 (22549305) + DNA-N43_DR        DNA/TcMar-Fot1          605    717   (337) 1066556  
   519    7.9  4.0  0.0  chr16             32717180 32717191 (22549293) C Zisupton-7_DR     DNA/Zisupton         (5536)  11455   11372 1066555  
   325   22.4  3.8  3.4  chr16             32718292 32718390 (22548094) C hAT-N34B_DR       DNA/hAT-Ac              (2)    947     753 1066557  
   224   15.2  0.0  0.0  chr16             32718451 32718483 (22548001) + hAT-N48_DR        DNA/hAT-Ac              992   1024   (639) 1066558  
   226   23.3  0.0  0.0  chr16             32718679 32718721 (22547763) C LTR-11_DR-I       LTR                     (0)     43       1 1066559  
   322   32.2  6.5  3.1  chr16             32718722 32718907 (22547577) C LTR-11_DR-LTR     LTR                     (0)    193       2 1066560  
  1145   10.8 36.2  0.7  chr16             32720310 32720618 (22545866) C DNA-5-8F_DR       DNA/hAT-hAT5            (2)    468      51 1066561  
   244   22.5 15.9  1.4  chr16             32720525 32720650 (22545834) C DNA-8-9_DR        DNA/hAT-Ac           (2568)   1151    1008 1066562 *
   210   26.9  2.0  5.3  chr16             32722400 32722497 (22543987) C DNA2-7_DR         DNA                  (4792)   4858    4764 1066563 *
   676   23.5  0.6  1.1  chr16             32722434 32722614 (22543870) + ANGEL             DNA/Kolobok              94    273    (36) 1066564  
   501   23.9  1.1  5.8  chr16             32722469 32722650 (22543834) + EnSpm-7_DR        DNA/CMC-EnSpm          9254   9427  (1607) 1066565 *
   203    9.7  0.0  0.0  chr16             32722676 32722706 (22543778) + DNA7-N1_DR        DNA/Zisupton           8265   8295  (2122) 1066566  
   289   26.2 12.4  1.4  chr16             32723620 32723820 (22542664) C I-4_DR            LINE/I                  (2)   1412    1190 1066567  
   315   13.4  3.0  2.0  chr16             32724528 32724546 (22541938) C hAT-13_DR         DNA/hAT-Tip100        (260)   2542    2476 1066568  
   440    2.7  1.4  0.0  chr16             32724547 32724619 (22541865) + MOSAT_DR          Satellite              1115   1188   (899) 1066569  
   321   15.4  0.8  0.3  chr16             32724560 32724579 (22541905) C Polinton-4_DR     DNA/Maverick         (8439)  11848   11802 1066570 *
   322   13.6  0.0  0.0  chr16             32724580 32724638 (22541846) + DNA2-13_DR        DNA                     357    415  (5483) 1066571 *
   520   18.1  2.2  2.9  chr16             32724627 32724763 (22541721) C Mariner-N31_DR    DNA/TcMar-Tc1           (7)    533     398 1066572  
  3463   12.2  5.0  1.8  chr16             32724830 32725430 (22541054) C DIRS-1-LTR_DR     LTR/Ngaro               (2)    620       1 1066573  
   318   23.6  5.0  8.6  chr16             32725448 32725628 (22540856) + ASAT_CY           Satellite                47    221    (41) 1066574  
   239   12.5  0.0  0.0  chr16             32725669 32725708 (22540776) C ASAT_CY           Satellite               (5)    257     218 1066575  
   200   12.2  2.4  0.0  chr16             32725673 32725713 (22540771) C DNAX-23_DR        DNA                  (9211)   2590    2549 1066576 *
   866    6.4  1.6  0.0  chr16             32725902 32726026 (22540458) C HATN10_DR         DNA/hAT                 (0)    455     329 1066577  
   287    9.3  0.0 22.4  chr16             32726021 32726200 (22540284) C Dada-tA_DR        DNA/Dada              (329)   8343    8197 1066578 *
   596   13.6  1.9 10.4  chr16             32726066 32726221 (22540263) + EnSpm-6N1_DR      DNA/CMC-EnSpm           895   1038  (8198) 1066579  
   392   10.9  1.7  7.1  chr16             32726096 32726273 (22540211) C DNA-8-29_DR       DNA/hAT-Tip100         (62)    958     790 1066580 *
   211    3.0  0.0  0.0  chr16             32727671 32727703 (22538781) + EnSpm-N13_DR      DNA/CMC-EnSpm         20517  20549  (1600) 1066581  
  1325    9.8  0.5  0.0  chr16             32727879 32728062 (22538422) + SINE2-4_DR        SINE/tRNA-V-RTE         101    285    (86) 1066582  
  1183   22.0  6.3  1.4  chr16             32727881 32728244 (22538240) + EnSpm-6N1_DR      DNA/CMC-EnSpm          6144   6428  (2808) 1066583 *
   245    5.7  0.0  2.9  chr16             32728191 32728262 (22538222) C DNA-1-7_DR        DNA/PIF-Harbinger     (701)    737     668 1066584 *
   236   20.8  3.9  1.2  chr16             32728378 32728455 (22538029) + L1-11_DR          LINE/L1                6408   6487   (837) 1066585  
  1460   12.9 10.9  1.2  chr16             32728832 32729144 (22537340) + Tx1-14_DR         LINE/L1-Tx1            4753   5095    (21) 1066586  
  1946   16.0 13.0  3.3  chr16             32729930 32730646 (22535838) C hAT-N177B_DR      DNA/hAT-Tip100        (914)    818       1 1066587  
   225   15.1 12.8  8.8  chr16             32730647 32730703 (22535781) + Tx1-17_DR         LINE/L1-Tx1            2324   2384  (2585) 1066588  
   532   12.2  0.0  0.0  chr16             32730761 32730834 (22535650) + hAT-N52_DR        DNA/hAT-Ac                1     74   (747) 1066589  
   370    5.5  5.5  0.0  chr16             32730841 32730895 (22535589) + Merlin-1_DR       DNA/Merlin             2121   2178  (8349) 1066590  
   349   18.9  9.9  1.0  chr16             32730893 32730983 (22535501) C HATN10_DR         DNA/hAT               (356)     99       1 1066577 *
   327   10.2  2.6 11.3  chr16             32730896 32730917 (22535567) C hAT5-N2_DR        DNA/hAT-hAT5         (1393)   1192    1122 1066591 *
  2210   17.9  5.7  0.8  chr16             32731971 32732443 (22534041) C hAT-N203_DR       DNA/hAT-Tip100       (3992)   1549    1054 1066592  
   254   25.0 12.3  1.6  chr16             32732477 32732590 (22533894) + Merlin-2_DR       DNA/Merlin             6472   6597  (7324) 1066593 *
   268   25.4  0.0 12.1  chr16             32732498 32732627 (22533857) C DIRS-N4_DR        LTR/Ngaro            (4342)   1454    1339 1066594 *
   476   20.6 23.1  3.8  chr16             32732513 32732756 (22533728) C HATN1_DR          DNA/hAT                 (0)    427     138 1066595  
   460    7.3  9.6  1.1  chr16             32732757 32732839 (22533645) + TZF28B            DNA/TcMar-Tc1             2     91  (1523) 1066596  
  1293    9.4  0.5  1.5  chr16             32732840 32733045 (22533439) + TZF28B            DNA/TcMar-Tc1          1411   1614     (0) 1066597  
   211   16.7  0.0  4.8  chr16             32733117 32733160 (22533324) + Merlin-2_DR       DNA/Merlin             6741   6782  (7139) 1066598  
  1303   16.3  6.7  1.9  chr16             32733164 32733463 (22533021) C HATN1_DR          DNA/hAT                 (0)    427     114 1066599  
   205   25.4  5.0  1.6  chr16             32733632 32733691 (22532793) C Dada-U1A_DR       DNA/Dada             (5224)   5755    5694 1066600 *
   348   18.9 14.7  0.0  chr16             32733647 32733741 (22532743) + ANGEL             DNA/Kolobok             195    303     (6) 1066601  
   214   23.2 11.5  4.0  chr16             32733742 32733785 (22532699) C hAT-N134_DR       DNA/hAT?              (208)    857     709 1066602  
   561   19.1 17.7  2.5  chr16             32734162 32734370 (22532114) C EnSpm-N23_DR      DNA/CMC-EnSpm         (210)    428     189 1066603  
   203   20.0  4.4  0.0  chr16             32734651 32734695 (22531789) + Gypsy-19-LTR_DR   LTR/Gypsy               274    320  (1305) 1066604  
  1281   11.3 13.7  1.5  chr16             32735111 32735344 (22531140) C L2-5_DRe          LINE/L2                 (0)   2227    1966 1066605  
   297   13.1  2.7 17.5  chr16             32735610 32735720 (22530764) C ASAT_CY           Satellite               (0)    262     166 1066606  
   649   12.9  5.0  0.0  chr16             32736862 32737001 (22529483) C EnSpm-N4B_DR      DNA/CMC-EnSpm?         (38)    182      36 1066607  
  1930   11.6  4.5  1.2  chr16             32737175 32737592 (22528892) + TDR7              DNA                       1    432   (109) 1066608  
   335    2.6  0.0  0.0  chr16             32737606 32737644 (22528840) + TDR7              DNA                     503    541     (0) 1066609  
  1366    7.6  2.0  0.0  chr16             32738134 32738330 (22528154) + EnSpm-N4_DR       DNA/CMC-EnSpm             1    201    (11) 1066610  
  2711    7.0  8.2  2.7  chr16             32742754 32743179 (22523305) C L1-18_DR          LINE/L1                 (8)   5706    5258 1066611  
   330   12.8  2.1  0.0  chr16             32744791 32744884 (22521600) C DNA-6-N2_DR       DNA                   (744)   4312    4217 1066612  
   216   12.3  4.0  4.0  chr16             32744817 32744892 (22521592) + Helitron-N2_DR    RC/Helitron              22     97  (2366) 1066613 *
   286   10.7  0.0  0.0  chr16             32744842 32744897 (22521587) C ERV1-N7-I_DR      LTR/ERV1             (3173)   5395    5340 1066614  
   431   16.9  1.3  5.6  chr16             32746547 32746571 (22519913) + P-1_DR            DNA/P                  7218   7361  (2607) 1066615  
   464   13.7  0.0  0.8  chr16             32746572 32746696 (22519788) + CryptonV-3_DR     DNA/Crypton-V           383    506 (22947) 1066616 *
   819    5.6  0.0  0.0  chr16             32746591 32746733 (22519751) + hAT-13_DR         DNA/hAT-Tip100         2378   2520   (282) 1066617 *
   880    3.1  1.2  1.8  chr16             32746611 32746776 (22519708) + EnSpm-N48_DR      DNA/CMC-EnSpm          1800   1964  (1614) 1066618  
   625    7.7  5.1  0.0  chr16             32746677 32746793 (22519691) C MOSAT_DR          Satellite             (881)   1206    1084 1066619 *
   402   22.2  1.1  0.0  chr16             32746734 32746772 (22519712) + DNA8-25_DR        DNA                     613    796  (3171) 1066620 *
   220   12.7  2.8  0.0  chr16             32748122 32748192 (22518292) C DNA-TA-4_DR       DNA/TcMar            (3645)   6150    6078 1066621 *
   235    8.6  0.3  3.0  chr16             32748134 32748208 (22518276) C DNA-6-N2_DR       DNA                    (21)   4285    4228 1066612  
  1622    6.6 20.5  2.0  chr16             32748286 32748578 (22517906) C EnSpm-N6_DR       DNA/CMC-EnSpm?          (0)    346       1 1066622  
   365   17.9  2.7  0.0  chr16             32749958 32750069 (22516415) C HATN16_DR         DNA/hAT-Charlie        (49)    895     781 1066623 *
   388    6.4  0.0  2.1  chr16             32749975 32750070 (22516414) C EnSpm-N42_DR      DNA/CMC-EnSpm         (417)    835     742 1066624  
   370   13.5  2.6  7.6  chr16             32749981 32749996 (22516488) C Merlin-1_DR       DNA/Merlin           (2335)   8192    8143 1066625 *
   420    3.6  0.0  0.0  chr16             32749997 32750079 (22516405) + Helitron-2_DR     RC/Helitron            6251   6333 (21079) 1066626  
   419    8.5  0.9  0.0  chr16             32750000 32750105 (22516379) C Harbinger-N17_DR  DNA/PIF-Harbinger    (1248)    397     291 1066627 *
   370   13.5  2.6  7.6  chr16             32750106 32750132 (22516352) C Merlin-1_DR       DNA/Merlin           (2335)   8142    8048 1066625  
   206   19.1  4.5  8.8  chr16             32750133 32750157 (22516327) + hAT-N194_DR       DNA/hAT-Charlie        1564   1733    (69) 1066628  
   319   21.6  2.7  0.0  chr16             32753096 32753169 (22513315) C DNAX-16_DR        DNA                    (11)    412     337 1066629  
   211   25.0  0.0  2.9  chr16             32753157 32753226 (22513258) C hAT-28_DR         DNA/hAT-Charlie        (81)   2123    2056 1066630 *
   405   14.7  2.3  0.0  chr16             32757254 32757382 (22509102) C MuDR-2_DR         DNA/MULE-MuDR        (7446)  16487   16356 1066631 *
   422    8.6  0.0  2.9  chr16             32757276 32757287 (22509197) + DNA-2-32_DR       DNA/CMC-EnSpm?         5482   5585  (3196) 1066632  
   442   14.9  0.8  0.8  chr16             32757289 32757410 (22509074) + EnSpm-N13_DR      DNA/CMC-EnSpm         18960  19081  (3068) 1066633 *
   836   17.0  1.2 10.1  chr16             32757305 32757552 (22508932) + Zisupton-7_DR     DNA/Zisupton          12264  12491  (4591) 1066634  
   315   20.2 13.0  1.8  chr16             32757383 32757557 (22508927) + Harbinger-N17_DR  DNA/PIF-Harbinger       284    621  (1024) 1066635 *
   448    4.4  0.0  0.0  chr16             32757477 32757567 (22508917) C Kolobok-3_DR      DNA/Kolobok-T2       (3425)   2541    2451 1066636  
   397   18.2 28.0  0.0  chr16             32757552 32757683 (22508801) C EnSpm-3N1_DR      DNA/CMC-EnSpm          (13)    170       2 1066637 *
   326    9.5  0.0 46.0  chr16             32757553 32757593 (22508891) + ZFERV-2-I_DR      LTR/ERV1                714    910  (9654) 1066638 *
   407   10.9  6.7  0.0  chr16             32757568 32757593 (22508891) + Merlin-2_DR       DNA/Merlin             9541   9665  (4256) 1066639  
  2763   12.2  2.8  0.0  chr16             32757873 32758297 (22508187) + DNA-X-2B_DR       DNA                       3    439     (0) 1066640  
   637    7.2  5.1  1.0  chr16             32759415 32759506 (22506978) C DNA8-19_DR        DNA/Merlin              (0)    306     211 1066641  
  1849   15.8  4.4 16.4  chr16             32759507 32760159 (22506325) C EnSpm-N15_DR      DNA/CMC-EnSpm           (0)   1487     902 1066642  
  1362   17.7  3.0 14.1  chr16             32760176 32760667 (22505817) + EnSpm-N15_DR      DNA/CMC-EnSpm          1037   1458    (29) 1066643  
  1164   11.8  7.1  0.5  chr16             32760663 32760858 (22505626) C DNA8-19_DR        DNA/Merlin             (97)    209       1 1066641 *
  1096   14.6  0.0  0.0  chr16             32760864 32761048 (22505436) + DNA11TA1_DR       DNA/CMC-EnSpm            14    198     (5) 1066644  
   216   12.0  3.9  3.9  chr16             32761745 32761796 (22504688) C CryptonH-1_DR     DNA/Crypton-H        (6583)   2800    2749 1066645  
   534   14.7 36.1  0.5  chr16             32762802 32762945 (22503539) + DNA-N21_DR        DNA/hAT-Charlie?          1    195   (139) 1066646  
   330   21.4 24.2  0.8  chr16             32762958 32763056 (22503428) + Kolobok-N1_DR     DNA/Kolobok-T2?         375    496   (303) 1066647  
   551   15.7  0.0  0.0  chr16             32763076 32763158 (22503326) C Kolobok-N1_DR     DNA/Kolobok-T2?       (304)    495     413 1066648  
  1024   15.9  4.3  0.5  chr16             32763164 32763372 (22503112) C Kolobok-N1_DR     DNA/Kolobok-T2?       (510)    289      73 1066649  
   322   17.1  4.9  1.9  chr16             32765407 32765417 (22501067) C CryptonV-N4_DR    DNA/Crypton-V        (8542)   4951    4879 1066650  
   288   17.3  2.6  1.3  chr16             32765419 32765431 (22501053) + ERV1-7_DR-I       LTR/ERV1               1687   1763  (4940) 1066651  
   378    7.9  3.2  0.0  chr16             32765432 32765494 (22500990) + Zisupton-6_DR     DNA/Zisupton           1087   1151 (20965) 1066652  
   358   10.8  1.5  0.0  chr16             32765437 32765501 (22500983) C IS3EU-1_DR        DNA/IS3EU            (2006)   6698    6633 1066653 *
   285   21.3  0.9  1.4  chr16             32765495 32765523 (22500961) C DNA-6-N5B_DR      DNA                  (2349)   1173    1087 1066654 *
  1896    8.2 37.1  0.8  chr16             32765840 32766297 (22500187) C hAT-N57_DR        DNA/hAT-Ac             (64)   1222     600 1066655  
   223   12.8  0.0  0.0  chr16             32766292 32766330 (22500154) C hAT-N57_DR        DNA/hAT-Ac           (1174)    112      74 1066655 *
   265    8.5  0.0  0.0  chr16             32766344 32766390 (22500094) + Kolobok-N16B_DR   DNA/Kolobok?            591    637   (506) 1066656  
  2356   15.8  7.2  4.5  chr16             32766443 32766899 (22499585) + Harbinger-8N2_DR  DNA/PIF-Harbinger         1    469    (79) 1066657  
   262   11.4  0.0  0.0  chr16             32766891 32766925 (22499559) C Harbinger-8_DR    DNA/PIF-Harbinger    (2295)     38       4 1066658 *
   969   20.0 13.5  3.6  chr16             32766934 32767378 (22499106) + Kolobok-N16B_DR   DNA/Kolobok?            596   1143     (0) 1066659  
   226   15.9  1.5  6.2  chr16             32768158 32768224 (22498260) C EnSpm-N21_DR      DNA/CMC-EnSpm           (7)    472     409 1066660  
   383    2.2  0.0  0.0  chr16             32768283 32768327 (22498157) + TC1DR3            DNA/TcMar-Tc1             1     45  (1180) 1066661  
   217    8.6  0.0  5.7  chr16             32768312 32768348 (22498136) + MuDR-3_DR         DNA/MULE-MuDR          6404   6438   (534) 1066662 *
  3542   11.1  0.8  1.5  chr16             32768322 32768845 (22497639) + TC1DR3B           DNA/TcMar-Tc1           370    889     (0) 1066663  
   235   17.5  0.0  0.0  chr16             32768811 32768850 (22497634) C DNA8-26_DR        DNA                  (2990)   1540    1501 1066664 *
   431   19.5  1.4  5.7  chr16             32768864 32768887 (22497597) + Zisupton-6_DR     DNA/Zisupton           1092   1165 (20951) 1066665  
   495   16.4  1.9  0.0  chr16             32768888 32768991 (22497493) C IS3EU-4_DR        DNA/IS3EU             (828)  14201   14096 1066666 *
   502   12.1  0.1  0.1  chr16             32768919 32769023 (22497461) C Zisupton-6_DR     DNA/Zisupton        (13510)   8606    8502 1066667  
   431   19.5  1.4  5.7  chr16             32768992 32769010 (22497474) + Zisupton-6_DR     DNA/Zisupton           1166   1232 (20884) 1066665 *
   271   23.7 10.5  2.4  chr16             32769006 32769195 (22497289) + EnSpm-N21_DR      DNA/CMC-EnSpm           268    472     (7) 1066668 *
   266   13.9  4.4  9.3  chr16             32769024 32769053 (22497431) C EnSpm-N34_DR      DNA/CMC-EnSpm         (639)    451     323 1066669 *
   281   12.3 15.8  0.0  chr16             32770277 32770317 (22496167) C EnSpm-N13_DR      DNA/CMC-EnSpm       (13966)   8183    8134 1066670  
  1671    6.5  3.5  0.0  chr16             32770318 32770547 (22495937) C TDR20             DNA/Merlin              (0)    239       2 1066671  
  2713    8.6 13.2  0.2  chr16             32770548 32771002 (22495482) + Mariner-N38_DR    DNA/TcMar-Tc1            29    542     (5) 1066672  
  1555    8.1  2.1  0.8  chr16             32771181 32771418 (22495066) C TDR12             DNA                     (0)    242       2 1066673  
   609   17.2  6.8  1.3  chr16             32771297 32771443 (22495041) + Academ-N1_DRe     DNA/Academ-1           1351   1505  (2523) 1066674 *
  1473   20.2  6.5  2.7  chr16             32771559 32772027 (22494457) C LINEX-1_DR        Retroposon             (33)    772     135 1066675  
   680   17.8  3.3  4.6  chr16             32773368 32773520 (22492964) C EnSpm-17_DR       DNA/CMC-EnSpm        (6297)   2979    2829 1066676 *
  1623   11.6 19.5  0.0  chr16             32773391 32773693 (22492791) C HE1_DR1           SINE/tRNA-V-RTE        (22)    380      19 1066677  
   298   21.4 28.1  1.2  chr16             32773584 32773711 (22492773) C DIRS-15B_DR       LTR/Ngaro             (223)   5086    4925 1066678 *
   730   13.1  1.5  5.3  chr16             32773933 32774069 (22492415) + DNA-X-19_DR       DNA                       2    133   (527) 1066679  
   871   25.7  8.5  1.1  chr16             32774074 32774333 (22492151) + DNA-X-19_DR       DNA                     296    574    (86) 1066680  
   447   13.9  3.8  1.2  chr16             32774398 32774477 (22492007) C HarbingerN6_DR    DNA/PIF-Harbinger       (6)    387     306 1066681  
  2744   10.7  0.9  5.5  chr16             32774478 32775071 (22491413) + DNA8-4A_DR        DNA/hAT-Charlie           1    919     (0) 1066682  
  1938   15.0  1.9  0.0  chr16             32775072 32775377 (22491107) C HarbingerN6_DR    DNA/PIF-Harbinger      (80)    313       2 1066683  
  1590   15.2  7.4  5.5  chr16             32775404 32775849 (22490635) C TDR25             DNA/hAT-Charlie         (0)    611     158 1066684  
   483    7.7  0.0  1.5  chr16             32775839 32775904 (22490580) C hAT-N52C_DR       DNA/hAT-Ac            (124)    284     220 1066685 *
   287   10.8  4.7  2.3  chr16             32776260 32776344 (22490140) C EnSpm-9_DR        DNA/CMC-EnSpm        (7614)   1006     920 1066686 *
   391    7.1  3.5  0.0  chr16             32776274 32776358 (22490126) C hAT-N48B_DR       DNA/hAT-Ac            (457)   1683    1596 1066687  
   217   15.2  1.1  3.2  chr16             32776278 32776372 (22490112) + hAT-N34B_DR       DNA/hAT-Ac              188    280   (562) 1066688 *
   378    8.6  0.8 10.3  chr16             32776290 32776406 (22490078) C DNA6-6_DR         DNA                  (1281)  10000    9894 1066689  
   206    9.5  1.9  9.3  chr16             32776345 32776356 (22490128) C hAT-N180_DR       DNA/hAT?              (247)    874     808 1066690 *
  1719   12.2 16.9  2.8  chr16             32777828 32778205 (22488279) C TDR13             DNA                     (0)    772     343 1066691  
  4903    5.3  0.5 13.3  chr16             32778222 32778998 (22487486) + REX1-2_DR         LINE/Rex-Babar         2673   3361     (1) 1066692  
  2010   16.0  3.1  0.6  chr16             32778990 32779341 (22487143) C TDR13             DNA                   (411)    361       1 1066693 *
  2801   17.7 11.1  3.3  chr16             32779373 32780040 (22486444) + DNA-1-5_DR        DNA                      31    748     (0) 1066694  
   454   29.9  2.5  0.6  chr16             32780041 32780195 (22486289) + TDR13D            DNA                     183    340   (422) 1066695  
   343   19.1  3.9  1.3  chr16             32780174 32780259 (22486225) + SAT-18_DR         Satellite               497    583  (2882) 1066696 *
   600   21.6  0.8  0.0  chr16             32780198 32780322 (22486162) + TDR13D            DNA                     633    758     (4) 1066697  
   203   26.1  0.0 10.3  chr16             32780276 32780382 (22486102) + Helitron-1_DR     RC/Helitron           21168  21264  (5036) 1066698 *
   335   21.9 12.2  0.8  chr16             32781660 32781774 (22484710) + Kolobok-N10B_DR   DNA/Kolobok             144    271     (0) 1066699  
   271    9.3  0.0  2.3  chr16             32781743 32781786 (22484698) C DNA2-16_DR        DNA                  (7976)  10075   10033 1066700 *
   961   12.2  6.2  3.0  chr16             32783075 32783268 (22483216) + hAT-N58_DR        DNA/hAT-Ac              609    808     (0) 1066701  
   315   20.3  0.0  1.4  chr16             32783437 32783511 (22482973) + Merlin-1_DR       DNA/Merlin             8265   8338  (2189) 1066702 *
   362   15.6  0.0  0.0  chr16             32783452 32783515 (22482969) + EnSpm-15_DR       DNA/CMC-EnSpm          9096   9159  (2295) 1066703  
   347   20.5  5.1  1.2  chr16             32783516 32783530 (22482954) + DNA8-23_DR        DNA                    1795   1876  (4863) 1066704  
   738   20.0  8.4  3.8  chr16             32783737 32783986 (22482498) + EnSpm-N42B_DR     DNA/CMC-EnSpm          3137   3397   (907) 1066705 *
  1384   11.4  0.0  0.9  chr16             32783774 32783985 (22482499) C SINE2-3B_DR       SINE/tRNA-V           (131)    220      11 1066706 *
  2643   20.4  1.0 14.7  chr16             32783802 32784599 (22481885) + Merlin-1_DR       DNA/Merlin             8343   9045  (1482) 1066707  
   827   19.1  7.3  7.3  chr16             32783986 32784064 (22482420) + CryptonV-N4_DR    DNA/Crypton-V          7673   7945  (5548) 1066708 *
   702   15.9  3.5  3.5  chr16             32784491 32784633 (22481851) + Mariner-N5C_DR    DNA/TcMar              3348   3490  (4431) 1066709  
   643    9.5  6.6  0.9  chr16             32784665 32784770 (22481714) C hAT-N35D_DR       DNA/hAT-Ac              (0)   1519    1408 1066710 *
  2963    6.3  1.5  6.2  chr16             32784765 32785238 (22481246) C hAT-N35C_DR       DNA/hAT-Ac           (1138)    453       1 1066711  
   206    9.0  7.7 14.3  chr16             32785554 32785605 (22480879) C Mariner-1_DR      DNA/TcMar-Tc1         (733)    775     727 1066712  
   232   16.7 10.4  0.0  chr16             32787771 32787866 (22478618) C EnSpm-N37_DR      DNA/CMC-EnSpm        (2466)   4181    4076 1066713 *
   263    9.4  0.0  0.0  chr16             32787824 32787876 (22478608) + Kolobok-3_DR      DNA/Kolobok-T2         2509   2561  (3405) 1066714  
   230   13.8  1.5  0.0  chr16             32787877 32787888 (22478596) + DNA9-6_DR         DNA                    7482   7547   (337) 1066715  
  4457   13.6 14.8  2.7  chr16             32788064 32789015 (22477469) C HarbingerN3_DR    DNA/PIF-Harbinger       (0)   1064       1 1066716  
   497   11.1 14.4  0.0  chr16             32790086 32790175 (22476309) + Tc1-7_DR          DNA/TcMar-Tc1             1    103  (1543) 1066717  
  1530   10.2  0.5  0.0  chr16             32790180 32790395 (22476089) C Tc1-7_DR          DNA/TcMar-Tc1        (1428)    218       2 1066718  
   202   11.1  0.0  0.0  chr16             32790396 32790424 (22476060) C Merlin-1_DR       DNA/Merlin           (8888)   1639    1611 1066719  
   733   23.7  6.4  3.5  chr16             32791185 32791433 (22475051) + TDR13E            DNA                       2    257   (423) 1066720  
   242   11.1  0.0  0.0  chr16             32791907 32791942 (22474542) + LOOPERN6_DR       DNA/Kolobok-T2?         208    243  (1108) 1066721 *
   782   10.7 26.4  0.5  chr16             32791934 32792092 (22474392) C LOOPERN6_DR       DNA/PiggyBac          (158)   1193     994 1066722  
   205   20.4  0.0  0.0  chr16             32792098 32792141 (22474343) + LOOPERN6_DR       DNA/Kolobok-T2?         554    597   (754) 1066723 *
  2459    5.9  3.8  4.1  chr16             32792134 32792502 (22473982) C SINE2-3_DR        SINE/tRNA-V-RTE         (0)    368       1 1066724  
  4966    8.0 10.9  2.0  chr16             32792503 32793361 (22473123) C LOOPERN6_DR       DNA/PiggyBac          (417)    934       1 1066722  
  1096   10.2 17.9  0.0  chr16             32795672 32795867 (22470617) C DNA-2-21_DR       DNA                     (0)   1411    1181 1066725  
  3484   13.4  1.8  7.4  chr16             32795868 32796583 (22469901) C DNA-2-21_DR       DNA                   (732)    679       1 1066726  
   931   11.6  7.0  5.9  chr16             32796590 32796790 (22469694) + DNA11TA1B_DR      DNA/CMC-EnSpm             1    203     (0) 1066727  
   392   10.8  9.4  2.2  chr16             32796721 32796792 (22469692) C CryptonV-3_DR     DNA/Crypton-V       (17377)   6076    5999 1066728 *
   753    9.3  0.0  2.5  chr16             32796793 32796913 (22469571) C DNA11TA1_DR       DNA/CMC-EnSpm           (0)    203      86 1066729 *
  2203    8.8 25.4  0.7  chr16             32796910 32797342 (22469142) C DNA8-13_DR        DNA/hAT-Tip100?        (32)    626      88 1066730  
   289    7.2  0.0  2.4  chr16             32798533 32798544 (22467940) + CryptonV-2_DR     DNA/Crypton-V         17866  17876  (3935) 1066731  
  1883   14.2  6.3  3.7  chr16             32798545 32798940 (22467544) + TDR17B            DNA/Sola-1                1    406  (1140) 1066732 *
  1936   16.2  2.5 30.9  chr16             32798930 32799904 (22466580) + TDR17B            DNA/Sola-1              777   1539     (7) 1066733  
   438   18.9  1.6  5.7  chr16             32799808 32799936 (22466548) + hAT-N145_DR       DNA/hAT-Ac              989   1112   (479) 1066734 *
  1243   14.8  8.2  3.4  chr16             32799911 32800190 (22466294) C DNA4-1B_DR        DNA/Sola-2             (27)    587     295 1066735  
   660   18.4 11.8  0.0  chr16             32800201 32800352 (22466132) C DNA-4-1_DR        DNA/Sola-2            (442)    170       1 1066736  
  1119    9.9  1.7  2.3  chr16             32801638 32801813 (22464671) + MuDR-N2_DR        DNA/MULE-MuDR             1    175   (148) 1066737  
  1282    7.8  2.7  3.1  chr16             32801814 32802035 (22464449) C Gypsy35-LTR_DR    LTR/Gypsy               (0)    900     680 1066738  
  1952   15.5 15.8  2.2  chr16             32802036 32802510 (22463974) + HAT1N_DR          DNA/hAT-Ac                1    538   (427) 1066739  
   480    8.3 16.1  7.9  chr16             32802492 32802609 (22463875) C DNA-2-30_DR       DNA                   (261)    127       1 1066740 *
   351   19.4  0.0  0.0  chr16             32802718 32802779 (22463705) C DNA2-13_DR        DNA                  (1494)   4404    4343 1066741  
  1470   13.4  2.8  0.8  chr16             32803161 32803415 (22463069) + Mariner-N7_DR     DNA/TcMar                 1    260     (1) 1066742  
   275   22.9  1.4  4.2  chr16             32803416 32803443 (22463041) + ENSPM-6_DR        DNA/CMC-EnSpm         17917  17942 (14674) 1066743  
   252   19.6  3.1  5.3  chr16             32803553 32803649 (22462835) C Kolobok-N10_DR    DNA/Kolobok            (55)    588     494 1066744 *
   343   23.6  1.1  0.0  chr16             32803568 32803656 (22462828) + Kolobok-N10_DR    DNA/Kolobok              65    154   (489) 1066745  
   476   13.4 17.9  0.0  chr16             32803997 32804108 (22462376) C DNA-2-29_DR       DNA                     (0)    132       1 1066746  
  2308    8.0 13.4  0.0  chr16             32805173 32805561 (22460923) C DNA15TA1_DR       DNA/CMC-EnSpm           (1)    441       1 1066747  
   740    4.7  0.0  7.5  chr16             32805636 32805750 (22460734) C L2-1B_DR          LINE/L2                 (4)   1004     898 1066748  
   245   18.0  0.0  0.0  chr16             32805811 32805857 (22460627) C L2-1B_DR          LINE/L2               (121)    887     841 1066748  
  1532   12.8 13.5  6.6  chr16             32805858 32806257 (22460227) + HATN1_DR          DNA/hAT                   2    427     (0) 1066749  
   334    8.5  0.0  2.1  chr16             32806217 32806264 (22460220) C hAT-N117_DR       DNA/hAT-Tip100       (1013)   1644    1598 1066750 *
   347    8.6  5.2  0.0  chr16             32806264 32806321 (22460163) C L2-1B_DR          LINE/L2               (174)    834     774 1066748  
  1124   13.8  0.0  2.0  chr16             32806546 32806752 (22459732) C DNA11TA1_DR       DNA/CMC-EnSpm           (0)    203       1 1066751  
   315   22.2  1.4 13.1  chr16             32807182 32807197 (22459287) + DNA2-8_DR         DNA/CMC-EnSpm          1485   1614  (2793) 1066752  
   531   19.1  0.0  6.6  chr16             32807198 32807326 (22459158) + ANGEL             DNA/Kolobok               4    124   (185) 1066753  
   331   18.2  3.0  0.0  chr16             32807272 32807337 (22459147) C hAT-N127_DR       DNA/hAT-Charlie      (3386)   6930    6863 1066754 *
   264   17.0  0.0  0.0  chr16             32807368 32807414 (22459070) C EnSpm-17_DR       DNA/CMC-EnSpm        (6513)   2763    2717 1066755  
   213    9.6  1.3 24.4  chr16             32807417 32807567 (22458917) + piggyBac-N5_DR    DNA/PiggyBac?          1133   1255   (881) 1066756 *
   345   13.2  2.0  6.4  chr16             32807436 32807581 (22458903) + Zisupton-7_DR     DNA/Zisupton          12362  12501  (4581) 1066757 *
   442    8.5  0.0  9.2  chr16             32807453 32807465 (22459019) + Dada-tA_DR        DNA/Dada               8171   8242   (430) 1066758  
   560   13.7  0.0  4.3  chr16             32807466 32807587 (22458897) + DNA8-25_DR        DNA                    2254   2370  (1597) 1066759  
   521    6.4  0.0  2.7  chr16             32807496 32807608 (22458876) C ZFERV-2-I_DR      LTR/ERV1             (9756)    808     699 1066760 *
   513   12.1  1.3  7.0  chr16             32807500 32807650 (22458834) C Dada-U6_DR        DNA/Dada             (8076)    887     745 1066761 *
   370   18.8  5.0  0.0  chr16             32809283 32809362 (22457122) + Harbinger-N23_DR  DNA/PIF-Harbinger       341    424    (13) 1066762  
   405    6.2 18.5  0.0  chr16             32809448 32809512 (22456972) C DNA-5-3_DR        DNA/hAT-hAT5            (0)    533     457 1066763  
  1172    9.4  7.7  1.5  chr16             32809525 32809718 (22456766) C DNA-5-3_DR        DNA/hAT-hAT5          (190)    343     138 1066763 *
  1653   17.8  7.0  1.0  chr16             32809661 32810029 (22456455) C Helitron-2_DR     RC/Helitron          (3973)  23439   23049 1066764 *
  2566   11.0  0.8  2.3  chr16             32809676 32810089 (22456395) C hAT-N137_DR       DNA/hAT-Ac            (865)   2706    2337 1066765  
   904    5.6  9.2  0.0  chr16             32810081 32810222 (22456262) C DNA-5-3_DR        DNA/hAT-hAT5          (378)    155       1 1066766 *
   317   13.5  0.0 13.2  chr16             32810145 32810238 (22456246) C Helitron-2_DR     RC/Helitron         (14575)  12837   12755 1066767 *
   277   23.5  8.9  5.2  chr16             32810368 32810479 (22456005) C DNA2-7_DR         DNA                  (4741)   4909    4794 1066768 *
   486   28.7  2.2  3.2  chr16             32810391 32810439 (22456045) C EnSpm-N13_DR      DNA/CMC-EnSpm        (8369)  13780   13560 1066769  
   603   20.4  1.7  4.1  chr16             32810440 32810613 (22455871) + ANGEL             DNA/Kolobok              88    257    (52) 1066770  
   395   27.9  4.2  3.1  chr16             32810446 32810637 (22455847) C TE-X-13_DR        Unknown              (1100)   1325    1132 1066771 *
  1401    8.4  4.9  0.0  chr16             32810692 32810916 (22455568) + TDR7              DNA                     306    541     (0) 1066772  
   278   22.2  1.9  5.0  chr16             32810833 32810936 (22455548) C hAT-N127_DR       DNA/hAT-Charlie      (5021)   5295    5195 1066773 *
   206   20.8  0.0  0.0  chr16             32811259 32811306 (22455178) + Harbinger1_DR     DNA/PIF-Harbinger      2738   2785  (1676) 1066774  
   226   11.1  0.0  0.0  chr16             32812140 32812175 (22454309) + L1-86_DR          LINE/L1                1498   1533  (3894) 1066775  
   930   14.2  3.2  0.0  chr16             32812504 32812693 (22453791) + DNA11TA1_DR       DNA/CMC-EnSpm             2    197     (6) 1066776  
   514   22.0  3.1  0.0  chr16             32812559 32812717 (22453767) C Polinton-2N1_DR   DNA/Maverick         (7114)   3978    3815 1066777 *
   844   19.1  2.0  3.0  chr16             32812711 32812910 (22453574) C DNA11TA1_DR       DNA/CMC-EnSpm           (5)    198       1 1066778  
  6333    8.5  3.2  0.8  chr16             32812987 32813902 (22452582) C TDR2              DNA/TcMar-Tc1           (0)    937       1 1066779  
   359   12.6  1.8 16.1  chr16             32814050 32814060 (22452424) C CryptonV-3_DR     DNA/Crypton-V       (22913)    540     492 1066780  
   427   15.1  0.7  0.7  chr16             32814061 32814200 (22452284) + DNA6-6_DR         DNA                    7724   7863  (3418) 1066781 *
   707   14.2  1.7  1.7  chr16             32814084 32814262 (22452222) + Zisupton-6_DR     DNA/Zisupton           8401   8579 (13537) 1066782 *
   859    5.5  3.4  0.0  chr16             32814120 32814265 (22452219) + hAT-N131_DR       DNA/hAT-Ac              186    336  (1728) 1066783  
   231   28.7  5.8  2.8  chr16             32814175 32814278 (22452206) + LOOPER-N5B_DR     DNA/Kolobok-T2         1078   1184   (356) 1066784 *
   359   12.6  1.8 16.1  chr16             32814201 32814219 (22452265) C CryptonV-3_DR     DNA/Crypton-V       (22913)    491     392 1066780  
   233   18.9  1.4  4.3  chr16             32814213 32814284 (22452200) + CATCH2LTR_DR      LTR/Pao                 676    745    (80) 1066785 *
   208   12.9  3.1  4.7  chr16             32814656 32814720 (22451764) C hAT-N182_DR       DNA/hAT-Ac           (1143)    817     754 1066786 *
   360   10.4  1.7  0.8  chr16             32814677 32814792 (22451692) + ERV1-N3-I_DR      LTR/ERV1               3663   3779   (812) 1066787  
  9072    8.6  0.7  0.1  chr16             32815729 32816945 (22449539) + TC1DR3            DNA/TcMar-Tc1             1   1225     (0) 1066788  
   234   25.4  0.0  3.8  chr16             32817172 32817253 (22449231) + Kolobok-N10B_DR   DNA/Kolobok             183    261    (10) 1066789  
  1285   10.1  5.3  0.0  chr16             32817275 32817483 (22449001) C ANGEL             DNA/Kolobok            (89)    220       1 1066790  
   806   19.0  4.3  5.6  chr16             32817484 32817512 (22448972) C TE-X-13_DR        Unknown              (1306)   1119    1094 1066791  
   204   19.8 14.1  1.0  chr16             32818132 32818223 (22448261) C Kolobok-N10_DR    DNA/Kolobok             (0)    643     540 1066792 *
   242   14.9 19.1  1.9  chr16             32818144 32818232 (22448252) + ANGEL             DNA/Kolobok               9    112   (197) 1066793  
   247   17.4  0.0  5.8  chr16             32818358 32818412 (22448072) C Kolobok-N10_DR    DNA/Kolobok           (511)    132      81 1066792  
   482   17.1 29.3  2.6  chr16             32818414 32818563 (22447921) C SINE2-1_DR        SINE/tRNA               (9)    189       1 1066794  
   807   10.3  1.1  8.3  chr16             32821673 32821852 (22444632) + L1-107_DR         LINE/L1                5183   5350   (216) 1066795  
   271   11.3  6.0  7.6  chr16             32821766 32821899 (22444585) C DNA9-6_DR         DNA                   (310)   7574    7443 1066796 *
  2202   15.8  1.3  2.9  chr16             32821783 32822316 (22444168) C Helitron-N2_DR    RC/Helitron           (878)   1585    1060 1066797  
   389   11.1  1.2  4.9  chr16             32822314 32822397 (22444087) + L1-107_DR         LINE/L1                5445   5525    (41) 1066795 *
  4566    9.4 14.3  1.0  chr16             32822398 32823221 (22443263) + Mariner-N26_DRe   DNA/TcMar-ISRm11          1    933     (0) 1066798  
   242   16.4  0.0 15.9  chr16             32824162 32824186 (22442298) C ANGEL             DNA/Kolobok           (167)    142      74 1066799  
   257   16.7  0.0  1.9  chr16             32824187 32824241 (22442243) + hAT-N127_DR       DNA/hAT-Charlie        6873   6926  (3390) 1066800  
   225   11.1  0.0 12.7  chr16             32824194 32824250 (22442234) C EnSpm-17_DR       DNA/CMC-EnSpm        (6463)   2813    2764 1066801 *
  2075    8.8 11.9  0.3  chr16             32824251 32824568 (22441916) + DIRS-4N5-LTR_DR   LTR/Ngaro                 1    355    (23) 1066802  
  2615   12.1  4.8  9.9  chr16             32824569 32825109 (22441375) + hAT-N32E_DR       DNA/hAT-Charlie           1    516     (0) 1066803  
   220   10.0  0.0  0.0  chr16             32825110 32825139 (22441345) + DIRS-4N5-LTR_DR   LTR/Ngaro               348    377     (1) 1066802  
   320   25.3  0.0  3.3  chr16             32825402 32825412 (22441072) C EnSpm-N13_DR      DNA/CMC-EnSpm        (8326)  13823   13816 1066804  
   535   12.9  0.0  0.0  chr16             32825413 32825497 (22440987) + ANGEL             DNA/Kolobok               1     85   (224) 1066805  
   378   23.6  4.8  9.6  chr16             32825418 32825500 (22440984) + DNA-N33_DR        DNA                     464    653  (1050) 1066806 *
   428   18.6 33.3  1.6  chr16             32825498 32825598 (22440886) + EnSpm-8_DR        DNA/CMC-EnSpm          7685   7928  (1513) 1066807 *
   721    7.3  3.7  9.3  chr16             32825501 32825636 (22440848) C ANGEL             DNA/Kolobok           (180)    129       1 1066808  
   378   23.6  4.8  9.6  chr16             32825637 32825647 (22440837) + DNA-N33_DR        DNA                     654    683  (1020) 1066806  
   809   15.4  2.0  2.0  chr16             32825649 32825800 (22440684) C ERV1-N1-I_DR      LTR/ERV1             (3706)   1811    1660 1066809 *
  1913    9.1  1.8  0.7  chr16             32825666 32825942 (22440542) + TDR17B            DNA/Sola-1              406    685   (861) 1066810  
  1105   21.6  1.3  5.4  chr16             32826300 32826608 (22439876) C IS3EU-4_DR        DNA/IS3EU            (2819)  12210   11914 1066811  
   817   14.8  2.8  0.7  chr16             32827564 32827706 (22438778) C EnSpm-N37_DR      DNA/CMC-EnSpm        (6158)    489     344 1066812 *
  2458   10.0  2.8  0.6  chr16             32827585 32827936 (22438548) C SINE2-4_DR        SINE/tRNA-V-RTE         (4)    367       8 1066813  
   941   17.6  2.5  3.0  chr16             32827765 32827963 (22438521) C SAT-26B_DR        Satellite               (1)    792     595 1066814 *
   345   18.4  5.5 33.3  chr16             32828045 32828207 (22438277) C LTR-11_DR-LTR     LTR                    (64)    129       1 1066815  
   488   23.0  1.1  0.0  chr16             32828253 32828339 (22438145) C LTR-11_DR-LTR     LTR                     (4)    189     102 1066816  
  1384   13.6  5.4  0.0  chr16             32828430 32828671 (22437813) + HATN8_DR          DNA/Zisupton              1    255     (0) 1066817  
   358   23.3  4.2  3.3  chr16             32828683 32828802 (22437682) C IS3EU-4_DR        DNA/IS3EU            (3707)  11322   11202 1066818  
   486   13.6  0.0  1.1  chr16             32829322 32829410 (22437074) + Mariner-N38_DR    DNA/TcMar-Tc1           460    547     (0) 1066819  
   383   14.4  7.0  3.4  chr16             32829411 32829445 (22437039) C Zisupton-6_DR     DNA/Zisupton         (1383)  20733   20695 1066820  
   264   29.3  4.0  0.8  chr16             32830266 32830389 (22436095) + DNA8-9_DR         DNA/hAT-Ac              743    870   (581) 1066821 *
   962   23.2  2.5  6.2  chr16             32830285 32830330 (22436154) C DNA8-23_DR        DNA                  (4661)   2078    2043 1066822  
  1322   14.2 15.4  0.0  chr16             32830331 32830576 (22435908) + HE1_DR1           SINE/tRNA-V-RTE           1    284   (118) 1066823  
  4723    3.9  1.1  0.0  chr16             32830817 32831382 (22435102) C DNA2-16_DR        DNA                 (12631)   5420    4849 1066824  
   252   21.6  0.0  0.0  chr16             32832633 32832683 (22433801) C REP-1_DR          Unknown                 (2)     56       6 1066825  
   583   12.1 18.9  1.9  chr16             32833362 32833542 (22432942) C EnSpm-N16_DR      DNA/CMC-EnSpm           (1)    195       6 1066826  
   362   16.1  2.2  4.5  chr16             32833731 32833821 (22432663) + hAT-N142B_DR      DNA/hAT?                698    786  (1214) 1066827 *
  2696    4.5  3.0  3.8  chr16             32833748 32834118 (22432366) C SINE2-3_DR        SINE/tRNA-V-RTE         (0)    368       1 1066828  
  1107    9.4  4.4  6.0  chr16             32833940 32834142 (22432342) C SAT-26B_DR        Satellite               (0)    793     594 1066829 *
   371   22.7  8.9  1.7  chr16             32834405 32834516 (22431968) C Harbinger-N29B_DR DNA/PIF-Harbinger      (26)    314     195 1066830  
  2802   11.8 10.4  0.8  chr16             32835049 32835533 (22430951) C DNA-X-4_DR        DNA                    (80)   1165     634 1066831  
  6808    6.0 10.2  0.7  chr16             32835534 32836523 (22429961) C HARBINGERN3B_DR   DNA/PIF-Harbinger       (0)   1084       1 1066832  
   665    7.1  3.1  0.0  chr16             32836524 32836620 (22429864) C DNA-X-4_DR        DNA                   (611)    634     535 1066831  
  1509   13.6  3.6  0.0  chr16             32836634 32836884 (22429600) + hAT-N137_DR       DNA/hAT-Ac             2721   2980   (591) 1066833  
   593   21.6  1.1  8.5  chr16             32836735 32836911 (22429573) + DNA2-14_DR        DNA                    2823   2987  (4635) 1066834 *
  2086    8.5 30.0  0.0  chr16             32836882 32837291 (22429193) C DNA-X-4_DR        DNA                   (712)    533       1 1066831  
  6265    8.2  0.1  2.5  chr16             32839263 32840128 (22426356) + hAT-N31_DR        DNA/hAT-Ac              477   1322   (140) 1066835  
   232   11.9 11.1  6.4  chr16             32840094 32840138 (22426346) + TDR4              DNA                     231    277    (24) 1066836 *
   306    3.0  0.0  0.0  chr16             32840137 32840169 (22426315) + hAT-N31_DR        DNA/hAT-Ac             1429   1461     (1) 1066837  
  7975    7.8  1.0  0.1  chr16             32840171 32841207 (22425277) C Rex1-40_DRe       LINE/Rex-Babar        (410)   2939    1894 1066838  
  5180    6.1  1.6  0.4  chr16             32841208 32841884 (22424600) C Harbinger-N31_DR  DNA/PIF-Harbinger       (0)    685       1 1066839  
  1282   10.4  0.0  0.0  chr16             32841895 32842067 (22424417) C Rex1-40_DRe       LINE/Rex-Babar       (1480)   1869    1697 1066838  
   791    7.1  2.7  0.0  chr16             32842068 32842179 (22424305) C Rex1-40_DRe       LINE/Rex-Babar       (1913)   1436    1322 1066838  
  1088    5.9  0.7  0.7  chr16             32842191 32842343 (22424141) + TDR23             DNA                     991   1143     (4) 1066840  
   223   15.6  0.0  4.4  chr16             32844045 32844084 (22422400) + Tx1-11_DR         LINE/L1-Tx1            5494   5531   (269) 1066841  
  6343    8.3  3.5  0.8  chr16             32844085 32844996 (22421488) + TDR2              DNA/TcMar-Tc1             1    936     (1) 1066842  
   360   21.1 10.2  7.7  chr16             32845011 32845226 (22421258) + Tx1-11_DR         LINE/L1-Tx1            5548   5768    (32) 1066841  
   396   14.1 26.2  0.8  chr16             32845229 32845335 (22421149) + Kolobok-N16_DR    DNA/Kolobok?             37    170  (1072) 1066843  
   779   12.6 12.8  2.5  chr16             32845351 32845529 (22420955) + SINE2-2_DR        SINE/tRNA-Core-RTE      114    310    (19) 1066844  
   204   19.8  3.5 12.3  chr16             32846041 32846155 (22420329) C EnSpm-N21_DR      DNA/CMC-EnSpm           (1)    478     373 1066845  
   555   15.2  0.0  0.0  chr16             32846157 32846248 (22420236) + EnSpm-N21_DR      DNA/CMC-EnSpm           182    273   (206) 1066846  
   411   18.1  0.9  6.9  chr16             32846234 32846248 (22420236) + DNAX-25_DR        DNA/Zisupton           1104   1204  (2223) 1066847 *
   593    8.9  0.0  2.2  chr16             32846249 32846340 (22420144) + Mariner-N38_DR    DNA/TcMar-Tc1            30    119   (428) 1066848  
  2220    8.8  0.7  0.0  chr16             32846341 32846646 (22419838) C HarbingerN1_DR    DNA/PIF-Harbinger       (0)    650     343 1066849  
   445    4.9  1.6  0.0  chr16             32846649 32846709 (22419775) C CryptonV-2_DR     DNA/Crypton-V       (10651)  11160   11099 1066850 *
  2767    6.1  3.9  0.5  chr16             32846708 32847118 (22419366) + Mariner-N38_DR    DNA/TcMar-Tc1           123    547     (0) 1066851  
  1107   11.7  4.1  2.2  chr16             32847119 32847323 (22419161) + EnSpm-N21_DR      DNA/CMC-EnSpm           271    479     (0) 1066852  
  1840   17.4  5.5  3.7  chr16             32848292 32848328 (22418156) + EnSpm-6N1_DR      DNA/CMC-EnSpm          6014   6307  (2929) 1066853  
  2211   11.5  3.4  1.4  chr16             32848329 32848610 (22417874) + SINE2-4_DR        SINE/tRNA-V-RTE           9    297    (74) 1066854  
   378   14.6  2.2  3.3  chr16             32848611 32848702 (22417782) + TDR9              DNA                       1     91   (117) 1066855 *
  1840   17.4  5.5  3.7  chr16             32848681 32848692 (22417792) + EnSpm-6N1_DR      DNA/CMC-EnSpm          6308   6421  (2815) 1066853  
   809   19.0  0.6  0.6  chr16             32848693 32848856 (22417628) + TC1DR3            DNA/TcMar-Tc1            13    176  (1049) 1066856  
   247   29.4  2.3  1.1  chr16             32848879 32848964 (22417520) C hAT-N137_DR       DNA/hAT-Ac           (2861)    710     624 1066857  
   208   22.6  1.8 13.9  chr16             32848880 32848992 (22417492) + EnSpm-N40B_DR     DNA/CMC-EnSpm          3122   3222  (2285) 1066858 *
   478   18.4  1.9  0.0  chr16             32848893 32848995 (22417489) + ANGEL             DNA/Kolobok             183    287    (22) 1066859  
   731   21.0  0.0  2.7  chr16             32849050 32849201 (22417283) + TC1DR3            DNA/TcMar-Tc1           185    332   (893) 1066860  
   314   14.8  0.0  0.0  chr16             32849341 32849401 (22417083) + DNA11TA1B_DR      DNA/CMC-EnSpm            83    143    (60) 1066861 *
  1223   19.2  1.9  5.0  chr16             32849363 32849401 (22417083) C EnSpm-6N1_DR      DNA/CMC-EnSpm        (5383)   3853    3823 1066862  
  1728   11.5  3.5  0.0  chr16             32849402 32849661 (22416823) + HE1_DR1           SINE/tRNA-V-RTE           2    270   (132) 1066863  
  1447   23.2  5.7 11.6  chr16             32849413 32849662 (22416822) C DNA8-23_DR        DNA                  (4471)   2268    1882 1066864 *
  1712    7.2  3.8  0.0  chr16             32849663 32849897 (22416587) + ERV1-12_DR-LTR    LTR/ERV1                226    469     (0) 1066865  
  1447   23.2  5.7 11.6  chr16             32849898 32850012 (22416472) C DNA8-23_DR        DNA                  (4471)   1881    1701 1066864  
   748   15.2  0.0  2.4  chr16             32849899 32850026 (22416458) C EnSpm-N48B_DR     DNA/CMC-EnSpm        (4503)   2456    2332 1066866 *
   308   28.9  0.0  2.9  chr16             32849994 32850100 (22416384) + CryptonV-N5_DR    DNA/Crypton-V         12514  12617 (11920) 1066867 *
   711    7.4 41.5  0.0  chr16             32850044 32850178 (22416306) + TDR19C            DNA/hAT-Charlie           1    191   (205) 1066868  
   290   22.7  1.1  5.9  chr16             32850106 32850194 (22416290) C DNA-6-N5B_DR      DNA                  (1709)   1814    1730 1066869 *
   561   14.3  5.4  0.0  chr16             32850359 32850470 (22416014) C DNA-2-29_DR       DNA                    (14)    118       1 1066870  
   356   21.9  1.2  5.3  chr16             32850838 32850956 (22415528) + TC1DR3            DNA/TcMar-Tc1           980   1171    (54) 1066871  
  3986    9.6 28.7  1.7  chr16             32851841 32852669 (22413815) + LOOPERN3B_DR      DNA/Kolobok-T2            1   1049     (0) 1066872  
  1654   13.3  2.0 13.4  chr16             32853624 32854022 (22412462) + Copia-11C_DR-LTR  LTR/Gypsy?               78    436     (0) 1066873  
   568   21.5  0.0  2.2  chr16             32854074 32854211 (22412273) C Kolobok-N10B_DR   DNA/Kolobok             (0)    271     137 1066874  
   217   11.9  0.0  2.4  chr16             32854410 32854452 (22412032) + Kolobok-N10B_DR   DNA/Kolobok              58     99   (172) 1066875  
  1979   10.2  8.9  0.3  chr16             32854464 32854778 (22411706) C L2-5_DRe          LINE/L2                 (0)   2227    1886 1066876  
   533   17.0  0.0  0.0  chr16             32854778 32854871 (22411613) + Kolobok-N10B_DR   DNA/Kolobok             135    228    (43) 1066877 *
   544   15.8  0.0  5.6  chr16             32854934 32855047 (22411437) + TE-X-11_DR        Unknown                  97    204  (2002) 1066878  
   286   16.0  0.0  4.0  chr16             32855263 32855340 (22411144) + DNA-N43_DR        DNA/TcMar-Fot1          643    717   (337) 1066879 *
   309   12.3  0.0  0.0  chr16             32855276 32855340 (22411144) + (CACG)n           Simple_repeat             2     66     (0) 1066880  
   229   14.0  2.4  7.4  chr16             32855291 32855375 (22411109) C Harbinger-5_DR    DNA/PIF-Harbinger    (5907)    752     672 1066881 *
  1280   14.3  1.2  1.2  chr16             32856047 32856286 (22410198) C Merlin-N3_DR      DNA/Merlin              (2)    253      14 1066882  
  2010   18.1 11.5  1.0  chr16             32856716 32857246 (22409238) C TDR25             DNA/hAT-Charlie        (25)    586       1 1066883  
   519   24.6  5.3  5.8  chr16             32857847 32857868 (22408616) C DNA-6-N5B_DR      DNA                  (1575)   1948    1928 1066884  
  1167   12.4  3.2  1.1  chr16             32857869 32858055 (22408429) + TDR3B             DNA/hAT-Charlie           1    191     (2) 1066885  
   214   21.4  0.0 11.3  chr16             32857998 32858076 (22408408) + DNA6-10_DR        DNA                    2755   2825  (3881) 1066886 *
   431   18.3 24.9  7.1  chr16             32858448 32858712 (22407772) C ANGEL             DNA/Kolobok             (0)    309       1 1066887  
   214    3.6  0.0  0.0  chr16             32858688 32858715 (22407769) C DNA2-16_DR        DNA                  (7979)  10072   10045 1066888 *
   223   16.7  0.0  0.0  chr16             32859246 32859281 (22407203) C DIRS-14_DR        LTR/Ngaro            (5121)   1819    1784 1066889  
   203    5.7  8.6  0.0  chr16             32859318 32859352 (22407132) C Mariner-N23_DRe   DNA/TcMar-ISRm11      (240)    791     754 1066890  
   212   19.2 15.4  2.9  chr16             32859494 32859584 (22406900) + TDR16             DNA/Merlin                1    102   (211) 1066891 *
  1037   16.5  5.2 12.8  chr16             32859519 32859565 (22406919) C hAT-N47B_DR       DNA/hAT-Tip100        (165)    823     519 1066892  
  1707   10.4  5.7  3.9  chr16             32859566 32859845 (22406639) C SINE2-4_DR        SINE/tRNA-V-RTE         (0)    371      87 1066893  
   361   19.6  1.2 22.1  chr16             32859942 32860105 (22406379) + CryptonV-N4_DR    DNA/Crypton-V          1285   1420 (12073) 1066894  
   227   16.7  5.6  0.0  chr16             32860485 32860522 (22405962) C hAT-N127_DR       DNA/hAT-Charlie      (3404)   6912    6872 1066895  
  2009   16.5  9.6 13.6  chr16             32860523 32861139 (22405345) C HATN2_DR          DNA/hAT                 (0)   1219     625 1066896  
   820   26.6  2.0 16.9  chr16             32860691 32861301 (22405183) + EnSpm-N13_DR      DNA/CMC-EnSpm         10816  11348 (10801) 1066897 *
   758    8.1 24.3  0.0  chr16             32861298 32861433 (22405051) C Mariner-N7_DR     DNA/TcMar              (92)    169       1 1066898 *
  1016   19.6  5.9  4.2  chr16             32861896 32862199 (22404285) + ANGEL             DNA/Kolobok               1    309     (0) 1066899  
   348   21.0  3.6  4.6  chr16             32862106 32862215 (22404269) + DNA-N33_DR        DNA                     578    686  (1017) 1066900 *
  8701    9.1  1.7  0.5  chr16             32863559 32864768 (22401716) + TC1DR3            DNA/TcMar-Tc1             1   1225     (0) 1066901  
   210   22.7  0.0  0.0  chr16             32864734 32864777 (22401707) C DNA8-26_DR        DNA                  (2990)   1540    1497 1066902 *
   330   23.8  1.9 14.1  chr16             32864749 32864808 (22401676) + Helitron-2_DR     RC/Helitron            7873   8056 (19356) 1066903 *
   354   26.6  2.9  1.7  chr16             32864777 32864808 (22401676) + EnSpm-N13_DR      DNA/CMC-EnSpm         13475  13508  (8641) 1066904  
   603   20.6  1.4  0.0  chr16             32864809 32864954 (22401530) C ANGEL             DNA/Kolobok             (0)    309     162 1066905  
   220   25.9  5.2  6.1  chr16             32865953 32866067 (22400417) C CryptonV-N6_DR    DNA/Crypton-V         (283)    279     166 1066906  
  2391   12.4 32.6  0.8  chr16             32866107 32866731 (22399753) + hAT-N161_DR       DNA/hAT-Ac                1    822     (2) 1066907  
  1326    8.4  4.4  2.4  chr16             32866734 32866939 (22399545) C TDR2              DNA/TcMar-Tc1          (10)    927     718 1066908  
   411   17.6  7.5  2.0  chr16             32867008 32867100 (22399384) C Kolobok-4N1_DR    DNA/Kolobok-T2        (518)   1151    1054 1066909 *
  1760   13.9 22.6  0.9  chr16             32867099 32867461 (22399023) + hAT-N22B_DR       DNA/hAT-Ac              245    685   (694) 1066910  
  5791   15.0  4.0  1.5  chr16             32867484 32868785 (22397699) + TDR2              DNA/TcMar-Tc1            78   1638     (5) 1066911  
  7835   12.5  5.4  1.5  chr16             32869654 32870950 (22395534) + Kolobok-4N1_DR    DNA/Kolobok-T2            1   1347   (322) 1066912  
  2040   21.2  5.0  4.7  chr16             32870951 32871485 (22394999) C Kolobok-4_DR      DNA/Kolobok-T2          (0)   6631    6095 1066913 *
  3622   14.8 10.3 12.7  chr16             32871480 32872564 (22393920) C Kolobok-4N1_DR    DNA/Kolobok-T2       (5689)    942      18 1066909  
   245   20.7  9.0 10.6  chr16             32873577 32873591 (22392893) C DNA-N33_DR        DNA                  (1022)    681     615 1066914  
   745   11.1 10.1  3.4  chr16             32873592 32873759 (22392725) + ANGEL             DNA/Kolobok               1    179   (130) 1066915  
   245   20.7  9.0 10.6  chr16             32873760 32873787 (22392697) C DNA-N33_DR        DNA                  (1022)    614     474 1066914  
   856   18.1  9.6  0.0  chr16             32873810 32873975 (22392509) + TDR19C            DNA/hAT-Charlie          34    215   (181) 1066916  
   244   28.6  4.2  5.3  chr16             32873893 32873988 (22392496) C EnSpm-4N2_DR      DNA/CMC-EnSpm        (2088)   3311    3217 1066917 *
   252   19.0 14.7  1.7  chr16             32873997 32874098 (22392386) + ANGEL             DNA/Kolobok               7    121   (188) 1066918  
  1881   19.2  1.8  3.0  chr16             32874127 32874524 (22391960) C HarbingerN6_DR    DNA/PIF-Harbinger       (0)    393       1 1066919  
  1304   11.3  2.5 15.8  chr16             32874532 32874845 (22391639) C EnSpm-N3C_DR      DNA/CMC-EnSpm           (5)    278       1 1066920  
   218   21.4  0.0  0.0  chr16             32874867 32874908 (22391576) + IS3EU-3_DR        DNA/IS3EU              2754   2795  (6891) 1066921  
   668   18.8  8.4  3.9  chr16             32874931 32874948 (22391536) C EnSpm-17_DR       DNA/CMC-EnSpm        (6314)   2962    2928 1066922  
   709   13.6  3.8  0.7  chr16             32874949 32875081 (22391403) C hAT-N137_DR       DNA/hAT-Ac            (848)   2723    2587 1066923  
   668   18.8  8.4  3.9  chr16             32875082 32875188 (22391296) C EnSpm-17_DR       DNA/CMC-EnSpm        (6314)   2927    2706 1066922  
   216   24.0  2.5  8.0  chr16             32875087 32875204 (22391280) + EnSpm-N40B_DR     DNA/CMC-EnSpm          3145   3256  (2251) 1066924 *
   250   23.3  0.0  4.1  chr16             32876653 32876663 (22389821) C Helitron-2_DR     RC/Helitron          (4006)  23406   23334 1066925  
   333    8.6  0.0 10.2  chr16             32876664 32876728 (22389756) C Merlin-1_DR       DNA/Merlin           (6406)   4121    4063 1066926 *
  2536   16.0  7.7  3.4  chr16             32876708 32876721 (22389763) C Helitron-N2_DR    RC/Helitron           (884)   1579    1442 1066927  
   258    4.6  0.0  0.0  chr16             32876722 32876786 (22389698) C Polinton-1_DR     DNA/Maverick          (821)  17664   17600 1066928  
  2536   16.0  7.7  3.4  chr16             32876787 32876830 (22389654) C Helitron-N2_DR    RC/Helitron           (884)   1441     954 1066927  
  2754    7.4  9.2  3.5  chr16             32876831 32877321 (22389163) C Mariner-N38_DR    DNA/TcMar-Tc1           (0)    547      30 1066929  
  2638   17.0  5.0  3.0  chr16             32878541 32879097 (22387387) C DIRS-1-LTR_DR     LTR/Ngaro              (10)    612      45 1066930  
   418   16.3  4.4  5.6  chr16             32879078 32879168 (22387316) C CryptonV-N5_DR    DNA/Crypton-V       (20377)   4160    4071 1066931 *
  1649   13.7 13.4  0.0  chr16             32879091 32879389 (22387095) C HE1_DR1           SINE/tRNA-V-RTE        (62)    340       2 1066932  
   338   23.2  7.3  0.0  chr16             32879317 32879341 (22387143) + EnSpm-N11_DR      DNA/CMC-EnSpm          2900   2986  (2366) 1066933 *
   360   14.6  0.0  1.8  chr16             32879342 32879397 (22387087) C EnSpm-N44_DR      DNA/CMC-EnSpm        (3182)   5470    5416 1066934  
  3084   11.5 11.7  2.9  chr16             32879464 32880034 (22386450) + hAT-N18_DR        DNA/hAT-Charlie         600   1219   (300) 1066935  
  2810    9.7  0.3  0.0  chr16             32880046 32880428 (22386056) + PROTOP1_DR        DNA/P                     1    384     (0) 1066936  
  1020   10.4  4.9  0.0  chr16             32880429 32880588 (22385896) + DNA2-2B_DR        DNA                     762    929     (0) 1066937  
   252   11.7  0.0  3.5  chr16             32881434 32881522 (22384962) + hAT-N202_DR       DNA/hAT-Tip100          110    195  (1690) 1066938 *
   542    6.7  0.0  0.0  chr16             32881444 32881593 (22384891) + Zisupton-7_DR     DNA/Zisupton          11387  11536  (5546) 1066939  
   488    6.1  4.1  0.0  chr16             32881512 32881609 (22384875) + DNA6-6_DR         DNA                    9935  10036  (1245) 1066940 *
   373   11.7 19.1  0.8  chr16             32881754 32881858 (22384626) + TDR7              DNA                      10    115   (426) 1066941  
  5398   11.5  3.8  7.1  chr16             32881859 32882859 (22383625) C LOOPERN5_DR       DNA/Kolobok-T2          (0)   1237     268 1066942  
   500   20.3  5.0  1.4  chr16             32882882 32883021 (22383463) + Merlin-2_DR       DNA/Merlin             7630   7774  (6147) 1066943 *
  1137   21.7  5.9  7.6  chr16             32882897 32883335 (22383149) + Harbinger-N17_DR  DNA/PIF-Harbinger       422    853   (792) 1066944 *
  2169   12.4  2.6  0.0  chr16             32883085 32883431 (22383053) C HE1_DR1           SINE/tRNA-V-RTE        (37)    365      10 1066945  
   493   21.7  5.4  0.7  chr16             32883321 32883450 (22383034) C DNA2-16_DR        DNA                  (9891)   8160    8025 1066946 *
  1131   13.8  1.2  2.3  chr16             32883599 32883805 (22382679) C SINE2-1_DR        SINE/tRNA               (1)    197       1 1066947  
   966   16.4  4.1  0.0  chr16             32885122 32885292 (22381192) + Kolobok-N1_DR     DNA/Kolobok-T2?           1    178   (621) 1066948  
  1586    6.4  1.2  5.5  chr16             32885314 32885560 (22380924) + TDR20             DNA/Merlin                3    239     (0) 1066949  
   234   10.3  2.6  0.0  chr16             32885532 32885570 (22380914) + EnSpm-N59_DR      DNA/CMC-EnSpm?         1964   2003  (1666) 1066950 *
   281    5.2  0.0 12.8  chr16             32885583 32885626 (22380858) C Kolobok-N1_DR     DNA/Kolobok-T2?       (345)    454     416 1066951  
   205   19.6  0.0  0.0  chr16             32885966 32886011 (22380473) + Mariner-1_DR      DNA/TcMar-Tc1           677    722   (786) 1066952  
   282   29.1  1.2  2.4  chr16             32886261 32886430 (22380054) + Mariner-10_DR     DNA/TcMar-Tc1          1070   1243   (352) 1066953  
   405   23.6  0.8  8.6  chr16             32886735 32886758 (22379726) + EnSpm-6N1_DR      DNA/CMC-EnSpm          6011   6126  (3110) 1066954  
   501   21.8  3.0  0.0  chr16             32886759 32886772 (22379712) + Merlin-1_DR       DNA/Merlin             8660   8676  (1851) 1066955  
  1406   15.5  6.3  1.1  chr16             32886773 32887040 (22379444) + SINE2-5_DR        SINE/tRNA-V-RTE           1    282     (0) 1066956  
   996   14.2  7.0  4.3  chr16             32886863 32887090 (22379394) + ZFERV-2N1-I_DR    LTR/ERV1               5842   6075   (902) 1066957 *
  1138    8.3  0.0  2.8  chr16             32887172 32887356 (22379128) + (CAAT)n           Simple_repeat             1    180     (0) 1066958  
   545   21.9  2.0  3.4  chr16             32887397 32887547 (22378937) + hAT-N32D_DR       DNA/hAT-Charlie         503    651     (4) 1066959  
   263   24.1  1.1  4.8  chr16             32888490 32888576 (22377908) + EnSpm-17_DR       DNA/CMC-EnSpm          3256   3339  (5937) 1066960 *
   918   17.7  5.6  4.7  chr16             32888507 32888737 (22377747) C ANGEL             DNA/Kolobok            (71)    238       6 1066961  
   276   26.7  9.1  5.8  chr16             32888562 32888760 (22377724) + DNA8-20_DR        DNA/hAT                8766   8970 (11818) 1066962 *
   909   19.9  3.6  1.3  chr16             32889133 32889161 (22377323) C hAT-N47B_DR       DNA/hAT-Tip100        (183)    805     582 1066963  
  1292    7.4  7.4  0.0  chr16             32889162 32889351 (22377133) C HE1_DR1           SINE/tRNA-V-RTE        (28)    374     171 1066964  
  3254   14.5 17.8  0.1  chr16             32889352 32890007 (22376477) C TDR13             DNA                     (0)    772       1 1066965  
  1105   16.9  0.0  0.0  chr16             32890008 32890185 (22376299) C HE1_DR1           SINE/tRNA-V-RTE       (224)    178       1 1066964  
   950   20.6  1.0  1.0  chr16             32890186 32890208 (22376276) C DNA8-10_DR        DNA/hAT-Ac            (342)   3676    3476 1066966  
  1665   15.5 11.7  3.1  chr16             32891323 32891714 (22374770) + Copia-11B_DR-LTR  LTR/Gypsy?               44    468     (0) 1066967  
   294   22.0  0.0  0.0  chr16             32892251 32892309 (22374175) C Harbinger-N23_DR  DNA/PIF-Harbinger       (1)    436     378 1066968  
  2677   14.6 18.1  1.6  chr16             32892850 32893435 (22373049) C Harbinger-N31B_DR DNA/PIF-Harbinger       (0)    681       1 1066969  
   338   26.5  1.0  1.0  chr16             32893858 32893956 (22372528) C EnSpm-N11_DR      DNA/CMC-EnSpm        (2356)   2997    2899 1066970 *
  2268   12.4  2.5  1.1  chr16             32893880 32894238 (22372246) + DNA8-17_DR        DNA/hAT-Tip100         1307   1670   (143) 1066971  
   221   16.2  8.7  1.4  chr16             32895190 32895258 (22371226) + ASAT_CY           Satellite               138    211    (51) 1066972  
   365   13.2 20.8  0.0  chr16             32895293 32895398 (22371086) + EnSpm-N21_DR      DNA/CMC-EnSpm           352    479     (0) 1066973  
   263   21.9  4.1  0.0  chr16             32896173 32896245 (22370239) C TDR15             DNA/hAT-Ac            (395)    154      79 1066974  
  1814   11.4  3.9  0.8  chr16             32896930 32897292 (22369192) C Mariner-N31_DR    DNA/TcMar-Tc1           (0)    540     167 1066975  
  2303   13.4 10.9  5.2  chr16             32897297 32897809 (22368675) + DIRS-1-LTR_DR     LTR/Ngaro                13    553    (69) 1066976  
   415    7.4  0.0  0.0  chr16             32898078 32898185 (22368299) + (TAA)n            Simple_repeat             2    109     (0) 1066977  
  4635   13.9  8.9  3.4  chr16             32898939 32900019 (22366465) + DNA2-3_DR         DNA/Merlin                1   1138   (107) 1066978  
  1499    6.9 11.3  1.7  chr16             32900020 32900277 (22366207) C LTR-17_DR-LTR     LTR                     (0)    425     143 1066979  
  1030   13.5  3.2  1.6  chr16             32900278 32900465 (22366019) C TDR12             DNA                     (0)    242      52 1066980  
   405    6.2  0.0 20.6  chr16             32900590 32900671 (22365813) C TDR12             DNA                   (174)     68       1 1066981  
   975   10.3  0.0  1.4  chr16             32900672 32900811 (22365673) C LTR-17_DR-LTR     LTR                   (287)    138       1 1066979  
   731   11.5  0.0  0.0  chr16             32900812 32900923 (22365561) + DNA2-3_DR         DNA/Merlin             1134   1245     (0) 1066982  
  2215   15.9  1.7  0.5  chr16             32902413 32902834 (22363650) + EnSpm-N21_DR      DNA/CMC-EnSpm             1    427    (52) 1066983  
   829   18.8  4.1  0.0  chr16             32903031 32903200 (22363284) C hAT-N85B_DR       DNA/hAT-Charlie       (341)    177       1 1066984  
   200   28.8  0.0  0.0  chr16             32903153 32903211 (22363273) + TDR19C            DNA/hAT-Charlie         147    205   (191) 1066985 *
   717   14.7 13.7  2.4  chr16             32903268 32903390 (22363094) + LTR-11_DR-LTR     LTR                       1    140    (53) 1066986  
   247   16.3  0.0  0.0  chr16             32903391 32903433 (22363051) + LTR-11_DR-I       LTR                       1     43     (0) 1066987  
  1159   11.6  0.0  5.0  chr16             32903438 32903627 (22362857) + LTR-11_DR-LTR     LTR                       7    187     (6) 1066988  
   636   26.3  2.1  2.6  chr16             32903636 32903826 (22362658) C TC1DR3            DNA/TcMar-Tc1         (546)    679     490 1066989  
 47499    0.6  0.1  0.0  chr16             32904867 32910110 (22356374) + DIRS-2B_DR        LTR                       1   5249     (2) 1066990  
  1247   18.4 16.4 11.3  chr16             32911024 32911820 (22354664) + hAT-N92_DR        DNA/hAT-Ac                1    834   (741) 1066991  
   752   16.4  3.0  4.3  chr16             32911823 32911988 (22354496) + hAT-N92_DR        DNA/hAT-Ac             1272   1435   (140) 1066992  
  1415   11.8  3.1  5.2  chr16             32911992 32912285 (22354199) + Tx1-21_DR         LINE/L1-Tx1            5032   5319    (17) 1066993  
   702    7.7  0.0  6.8  chr16             32912296 32912418 (22354066) + hAT-N92_DR        DNA/hAT-Ac             1421   1535    (40) 1066994  
  2887   11.5  4.5  1.3  chr16             32912419 32912948 (22353536) + Mariner-N38_DR    DNA/TcMar-Tc1             1    547     (0) 1066995  
   237   11.5  3.7  3.7  chr16             32912905 32912958 (22353526) + Zisupton-6_DR     DNA/Zisupton           9165   9218 (12898) 1066996 *
   204   17.7  6.3  1.5  chr16             32912910 32912972 (22353512) + CryptonV-N5_DR    DNA/Crypton-V         17038  17103  (7434) 1066997 *
   212    5.9  0.0  2.9  chr16             32912949 32912983 (22353501) + hAT-N92_DR        DNA/hAT-Ac             1534   1567     (8) 1066998  
  1578    6.4  0.0  0.5  chr16             32913142 32913346 (22353138) C HE2_DR            SINE/tRNA-V-RTE       (152)    211       8 1066999  
  1199   14.2  1.7  8.5  chr16             32913347 32913371 (22353113) + EnSpm-15_DR       DNA/CMC-EnSpm          9201   9372  (2082) 1067000  
   200   17.0  0.0  2.1  chr16             32913435 32913482 (22353002) C L1-45_DR          LINE/L1                (44)   5098    5052 1067001  
  2155    9.3  1.8  5.9  chr16             32913503 32913892 (22352592) C L1-45_DR          LINE/L1               (164)   4978    4604 1067001  
   525    9.5 16.7  0.0  chr16             32914937 32915020 (22351464) + SINE3-1a          SINE/5S-Deu-L2            1     98   (472) 1067002  
   333   18.2  0.0  4.5  chr16             32914966 32915034 (22351450) + 5S                rRNA                     48    113     (8) 1067003 *
  2221    8.5  0.0  2.3  chr16             32915038 32915350 (22351134) + SINE3-1a          SINE/5S-Deu-L2          265    570     (0) 1067002  
   270   17.9  4.0 19.9  chr16             32915356 32915529 (22350955) C ASAT_CY           Satellite              (83)    179      29 1067004  
   621   14.3  8.8  4.6  chr16             32915601 32915725 (22350759) C hAT-N34B_DR       DNA/hAT-Ac              (1)    841     712 1067005  
  1486   14.8  8.3  4.7  chr16             32915734 32916023 (22350461) + TDR4              DNA                       2    301     (0) 1067006  
  3225   15.0 11.2  5.5  chr16             32916035 32916838 (22349646) C hAT-N121_DR       DNA/hAT-Ac            (138)    847       1 1067007  
  3071    2.9  0.8  0.0  chr16             32917794 32918173 (22348311) + BEL-41_DRe-LTR    LTR/Pao                   1    383     (0) 1067008  
  2080    3.4  2.3  0.8  chr16             32918174 32918437 (22348047) + BEL-41_DRe-I      LTR/Pao                   1    268  (6765) 1067008  
   215   13.2  0.0  0.0  chr16             32920057 32920094 (22346390) + EnSpm-N4_DR       DNA/CMC-EnSpm             1     38   (174) 1067009  
   416   22.5  0.0  0.9  chr16             32920101 32920212 (22346272) + EnSpm-N4_DR       DNA/CMC-EnSpm           102    212     (0) 1067010  
   564   20.9  8.5  0.0  chr16             32920217 32920345 (22346139) C TC1DR3            DNA/TcMar-Tc1         (477)    748     609 1067011  
  1510   20.1 11.3  2.7  chr16             32920364 32920742 (22345742) C TC1DR3            DNA/TcMar-Tc1         (813)    412       2 1067011  
   254   18.6  0.0  0.0  chr16             32920748 32920790 (22345694) + hAT-N138_DR       DNA/hAT-Ac             1237   1279   (307) 1067012  
   259   10.8  0.0  0.0  chr16             32920898 32920934 (22345550) C hAT-N138_DR       DNA/hAT-Ac            (313)   1273    1237 1067013  
  4043   14.5 14.7  7.5  chr16             32922621 32923706 (22342778) C Harbinger-4N1B_DR DNA/PIF-Harbinger       (0)   1163       5 1067014  
   330   23.9  2.1  4.3  chr16             32923913 32924008 (22342476) + Kolobok-N5_DR     DNA/Kolobok-T2?          33    126   (359) 1067015  
  1131   16.9  3.2  1.2  chr16             32924452 32924697 (22341787) + EnSpm-N21_DR      DNA/CMC-EnSpm            20    270   (209) 1067016  
   219    9.4  0.0  0.0  chr16             32925427 32925458 (22341026) C SINE2-5_DR        SINE/tRNA-V-RTE       (230)     52      21 1067017 *
  1003   14.9  4.7  1.5  chr16             32925455 32925645 (22340839) C L1-56_DR          LINE/L1               (236)   4746    4550 1067018  
  4906    7.5  1.6  1.9  chr16             32925884 32926615 (22339869) C EnSpm-N15_DR      DNA/CMC-EnSpm          (44)   1443     714 1067019  
  1896   10.1  5.5  0.0  chr16             32926613 32926939 (22339545) C EnSpm-N15_DR      DNA/CMC-EnSpm        (1142)    345       1 1067019 *
   791   13.0  0.0  0.0  chr16             32928531 32928653 (22337831) + HE1_DR1           SINE/tRNA-V-RTE           1    123   (279) 1067020  
   431    0.9  0.0  0.0  chr16             32929713 32929821 (22336663) + (TATAA)n          Simple_repeat             1    109     (0) 1067021 *
  1452   17.4  5.1  4.3  chr16             32929732 32930121 (22336363) + DNA9-3_DR         DNA/MULE-MuDR?         9517   9909  (1470) 1067022 *
  1755   23.9  0.9  1.2  chr16             32929776 32930195 (22336289) + EnSpm-6N1_DR      DNA/CMC-EnSpm          5994   6412  (2824) 1067023 *
  2301   18.5 13.2  4.0  chr16             32929834 32930476 (22336008) C Merlin-1_DR       DNA/Merlin           (5836)   4691    3992 1067024  
  1545   19.4 14.4  4.8  chr16             32930070 32930605 (22335879) + Merlin-1_DR       DNA/Merlin             3988   4572  (5955) 1067025 *
  1591   16.1  4.2  3.9  chr16             32930630 32930985 (22335499) + Gypsy36-LTR_DR    LTR/Gypsy                34    390     (0) 1067026  
   329   12.7 21.1  0.0  chr16             32931860 32931930 (22334554) + TDR2              DNA/TcMar-Tc1           118    203   (734) 1067027  
  4189    8.3  2.6  0.7  chr16             32931938 32932540 (22333944) + TDR2              DNA/TcMar-Tc1           323    937     (0) 1067028  
  1212   14.8  1.7  0.0  chr16             32932652 32932881 (22333603) + Merlin-N3_DR      DNA/Merlin               22    255     (0) 1067029  
   743   15.8  3.5 10.2  chr16             32932888 32933085 (22333399) C BEL-44_DRe-LTR    LTR/Pao                (45)    304     119 1067030  
   241   21.1  1.4 10.3  chr16             32933118 32933191 (22333293) + Mariner-N13_DR    DNA/TcMar-Tc1           373    440   (701) 1067031 *
   269   33.6  2.8  0.9  chr16             32933184 32933291 (22333193) + Mariner-N13_DR    DNA/TcMar-Tc1           483    592   (549) 1067032 *
   710   24.7 13.1  3.0  chr16             32933284 32933558 (22332926) + Mariner-N13_DR    DNA/TcMar-Tc1           766   1067    (74) 1067033  
   465   21.5  2.8  0.9  chr16             32933599 32933706 (22332778) + SINE2-2_DR        SINE/tRNA-Core-RTE        3    112   (217) 1067034  
  1453    7.4  1.6  0.0  chr16             32933713 32933902 (22332582) C hAT-N66B_DR       DNA/hAT-Charlie         (2)    193       1 1067035  
   272   21.8  0.0  0.0  chr16             32933977 32934031 (22332453) + SINE2-2_DR        SINE/tRNA-Core-RTE      240    294    (35) 1067034  
   200   12.5  0.0  0.0  chr16             32934626 32934657 (22331827) + hAT-N198_DR       DNA/hAT-Charlie         167    198  (1201) 1067036  
  3810    9.4  5.2  0.2  chr16             32935423 32935977 (22330507) C DNA-1-6_DR        DNA                    (20)    605      23 1067037  
   204    8.3  0.0  0.0  chr16             32936004 32936027 (22330457) C DNA-1-6_DR        DNA                   (600)     25       2 1067037  
   299   19.7  0.0  1.6  chr16             32936251 32936312 (22330172) C DNA6-8B_DR        DNA                  (1396)   1276    1216 1067038  
  2115    7.9  4.9  5.2  chr16             32937718 32938064 (22328420) C REX1-5_DR         LINE/Rex-Babar          (2)   2657    2312 1067039  
  1061   14.7  0.5  5.4  chr16             32938060 32938253 (22328231) C Penelope-5_DR     LINE/Penelope         (459)   2417    2233 1067040 *
  1760   16.7  2.3  8.1  chr16             32938100 32938120 (22328364) + DNA-8-9_DR        DNA/hAT-Ac             2067   2181  (1538) 1067041  
  2831    5.0  0.3  0.8  chr16             32938121 32938479 (22328005) C HE2_DR            SINE/tRNA-V-RTE         (0)    363       7 1067042  
  1760   16.7  2.3  8.1  chr16             32938480 32938528 (22327956) + DNA-8-9_DR        DNA/hAT-Ac             2182   2472  (1247) 1067041  
   326   22.2  6.2  0.0  chr16             32941076 32941156 (22325328) + Mariner-16_DR     DNA/TcMar-Tc1            91    176  (1073) 1067043 *
   432   21.1 19.5  1.1  chr16             32941123 32941271 (22325213) + Mariner-16_DR     DNA/TcMar-Tc1           875   1050   (199) 1067044  
   741   10.6  2.6  0.0  chr16             32942363 32942475 (22324009) + hAT-N167B_DR      DNA/hAT-Charlie        1234   1349   (224) 1067045 *
  4029   11.2  2.6  6.4  chr16             32942472 32943202 (22323282) + Crack-3_DR        LINE/L2                3005   3709    (11) 1067046  
  1212   15.0 15.0  0.0  chr16             32943204 32943443 (22323041) C HE1_DR1           SINE/tRNA-V-RTE       (125)    277       2 1067047  
   341   23.4  0.0  0.0  chr16             32944375 32944438 (22322046) C Harbinger-N10_DR  DNA/PIF-Harbinger       (1)    327     264 1067048  
   497   26.4  1.4  2.1  chr16             32945219 32945361 (22321123) C piggyBac-N9_DR    DNA/PiggyBac            (0)   1191    1050 1067049  
  4352   11.3 21.9  0.0  chr16             32945712 32946501 (22319983) + TDR8B             DNA/hAT-Ac                1    963     (0) 1067050  
   232   20.9  4.8  1.5  chr16             32947044 32947106 (22319378) C Copia-11C_DR-LTR  LTR/Gypsy?             (27)    409     345 1067051  
   228   27.0  0.0  0.0  chr16             32947077 32947139 (22319345) + Copia-11J_DR-LTR  LTR/Gypsy?               55    117   (334) 1067052 *
  1029   15.0 17.1  0.0  chr16             32947106 32947140 (22319344) + EnSpm-N59_DR      DNA/CMC-EnSpm?         1709   1926  (1743) 1067053  
  1271    6.9 14.8  0.0  chr16             32947141 32947342 (22319142) C TDR20             DNA/Merlin              (0)    239       8 1067054  
   213   22.3  3.2  0.0  chr16             32947365 32947458 (22319026) + HATN11B_DR        DNA/hAT                 382    478   (212) 1067055 *
   301    7.4  0.0  1.2  chr16             32947380 32947461 (22319023) + Zisupton-6_DR     DNA/Zisupton           9377   9457 (12659) 1067056 *
   454   20.1  0.0  1.1  chr16             32947404 32947531 (22318953) C SINE2-5_DR        SINE/tRNA-V-RTE       (275)    127       2 1067057  
   242   24.8  1.7  5.4  chr16             32947432 32947444 (22319040) C DNA6-6_DR         DNA                  (6990)   4291    4246 1067058 *
   363   20.7  5.8  0.0  chr16             32947445 32947531 (22318953) C DIRS-1-LTR_DR     LTR/Ngaro             (329)    293     202 1067059  
   350   23.6  3.2  1.0  chr16             32947461 32947554 (22318930) + EnSpm-N48B_DR     DNA/CMC-EnSpm          2575   2670  (4289) 1067060 *
   214   27.3  2.0  6.2  chr16             32947532 32947553 (22318931) + Merlin-1_DR       DNA/Merlin             8410   8553  (1974) 1067061 *
   242   24.8  1.7  5.4  chr16             32947532 32947546 (22318938) C DNA6-6_DR         DNA                  (6990)   4245    4181 1067058  
   280   26.9  8.6  0.8  chr16             32947555 32947576 (22318908) + DNA8-28_DR        DNA/hAT                3343   3467  (3675) 1067062  
  1949   19.7 13.0  0.9  chr16             32949040 32949545 (22316939) + TDR13D            DNA                       5    571   (191) 1067063  
  2135   12.9 12.1  0.7  chr16             32949569 32949966 (22316518) C Kolobok-N5_DR     DNA/Kolobok-T2?         (0)    485      43 1067064  
   461   22.3 10.6  1.3  chr16             32949981 32950121 (22316363) + TDR13D            DNA                     608    761     (1) 1067065  
   367   23.5  4.2 13.6  chr16             32950634 32950850 (22315634) + Merlin-2_DR       DNA/Merlin             7176   7374  (6547) 1067066 *
   663   19.0  1.9 14.3  chr16             32950659 32950897 (22315587) + EnSpm-N10_DR      DNA/CMC-EnSpm          1724   1895  (7413) 1067067  
   341    9.3  3.7  0.0  chr16             32950998 32951051 (22315433) C Kolobok-N16B_DR   DNA/Kolobok?            (0)   1143    1088 1067068 *
   373   20.0  4.6  2.2  chr16             32951041 32951051 (22315433) C Merlin-2_DR       DNA/Merlin           (9005)   4916    4904 1067069  
  7847    8.3  8.2  0.2  chr16             32951052 32952183 (22314301) C TC1DR3            DNA/TcMar-Tc1           (0)   1225       3 1067070  
   620   19.8  2.6  3.0  chr16             32952184 32952357 (22314127) C Kolobok-N16B_DR   DNA/Kolobok?           (55)   1187     926 1067068  
   380   18.3  6.3  7.9  chr16             32953329 32953470 (22313014) C DNA2-14_DR        DNA                   (779)   6843    6704 1067071 *
   901   13.8  2.6  3.1  chr16             32953347 32953541 (22312943) C Copia-12_DR-LTR   LTR/Gypsy?             (19)    448     255 1067072  
  2181   15.3 18.1  1.8  chr16             32953545 32953598 (22312886) C DNA2-7_DR         DNA                  (4094)   5556    5013 1067073  
  2568   11.8  3.6  2.1  chr16             32953599 32954013 (22312471) + Harbinger-8N2_DR  DNA/PIF-Harbinger       128    548     (0) 1067074  
   223   22.7  0.0  5.7  chr16             32954015 32954070 (22312414) C Copia-12_DR-LTR   LTR/Gypsy?            (219)    248     196 1067072 *
   265   13.6  0.0  0.0  chr16             32954029 32954072 (22312412) + Copia-11B_DR-LTR  LTR/Gypsy?              240    283   (185) 1067075  
   253   17.7  0.0  0.0  chr16             32954032 32954093 (22312391) C EnSpm-N36_DR      DNA/CMC-EnSpm        (1920)   1305    1244 1067076 *
   326   16.2  0.0  0.0  chr16             32954044 32954117 (22312367) C Helitron-2_DR     RC/Helitron         (21299)   6113    6040 1067077 *
   532   18.0  4.1  0.0  chr16             32954056 32954177 (22312307) + Helitron-2_DR     RC/Helitron           23632  23758  (3654) 1067078 *
   660   13.8 18.4  0.0  chr16             32954078 32954229 (22312255) + HE1_DR1           SINE/tRNA-V-RTE         206    385    (17) 1067079  
   243   21.2  9.1  0.0  chr16             32954228 32954293 (22312191) C Zisupton-6_DR     DNA/Zisupton         (5739)  16377   16306 1067080 *
   410   20.0  1.1  0.0  chr16             32954305 32954394 (22312090) C CryptonV-N3_DR    DNA/Crypton-V        (1799)  18864   18774 1067081 *
   474   10.5  1.3  0.0  chr16             32954320 32954395 (22312089) C L2-5_DRe          LINE/L2                 (0)   2227    2151 1067082  
   426   16.9  2.0  6.2  chr16             32954409 32954499 (22311985) + DNA-X-3_DR        DNA                       1     87  (1387) 1067083  
  1219    7.7  6.5  2.1  chr16             32954500 32954685 (22311799) C hAT-N141_DR       DNA/hAT-Charlie         (0)    194       1 1067084  
   203    0.0  0.0  0.0  chr16             32954722 32954743 (22311741) C CryptonV-N5_DR    DNA/Crypton-V       (21508)   3029    3008 1067085  
   310    4.9  0.0  2.4  chr16             32954754 32954795 (22311689) C TDR6              DNA                   (207)     43       3 1067086 *
   323   12.3  3.5  0.0  chr16             32954764 32954820 (22311664) C DNA-8-24_DR       DNA/hAT-Tip100       (1263)    520     462 1067087  
   221   14.8  7.3  1.7  chr16             32957037 32957091 (22309393) C Zisupton-7_DR     DNA/Zisupton          (186)  16896   16839 1067088  
  3184    8.0  3.2  0.4  chr16             32957933 32958457 (22308027) C Mariner-N31_DR    DNA/TcMar-Tc1           (0)    540       1 1067089  
  1305    9.3  4.4  9.2  chr16             32959467 32959715 (22306769) + L1-91_DR          LINE/L1                1678   1915   (429) 1067090  
   469   20.7  0.0  0.0  chr16             32959708 32959857 (22306627) C Zisupton-6_DR     DNA/Zisupton         (5545)  16571   16422 1067091 *
   586   13.6  0.7  0.4  chr16             32959715 32959731 (22306753) + EnSpm-N42_DR      DNA/CMC-EnSpm           547    608   (644) 1067092  
   621    9.2  0.0  0.0  chr16             32959732 32959861 (22306623) + Helitron-4_DR     RC/Helitron           13393  13522 (18346) 1067093  
   598    6.1  1.0  5.0  chr16             32959777 32959880 (22306604) C hAT-N145_DR       DNA/hAT-Ac            (174)   1417    1318 1067094 *
   586   13.6  0.7  0.4  chr16             32959862 32959876 (22306608) + EnSpm-N42_DR      DNA/CMC-EnSpm           609    685   (567) 1067092 *
  2796    7.1  0.0  1.3  chr16             32959877 32960261 (22306223) + Gypsy161-LTR_DR   LTR/Gypsy                 1    380     (0) 1067095  
   484   17.3  0.0  1.6  chr16             32959881 32959897 (22306587) C MuDR-2_DR         DNA/MULE-MuDR        (7498)  16400   16309 1067096 *
 36110    2.8  0.0  0.2  chr16             32960262 32964480 (22302004) + Gypsy161-I_DR     LTR/Gypsy                 1   4209     (6) 1067095  
  2838    6.6  0.0  1.3  chr16             32964483 32964867 (22301617) + Gypsy161-LTR_DR   LTR/Gypsy                 1    380     (0) 1067095  
   910   18.3  3.8  2.5  chr16             32964868 32965051 (22301433) C ZFERV-2-I_DR      LTR/ERV1             (9674)    890     704 1067097 *
  1247   16.7  0.0  0.0  chr16             32964869 32965113 (22301371) + Zisupton-6_DR     DNA/Zisupton           9245   9489 (12627) 1067098  
   449   20.6  0.0 19.8  chr16             32964975 32965162 (22301322) C MuDR-2_DR         DNA/MULE-MuDR        (7493)  16440   16284 1067099 *
   448   19.3  1.0 21.8  chr16             32964994 32965017 (22301467) + Merlin-1_DR       DNA/Merlin             1549   1596  (8931) 1067100 *
   734   11.8  0.0  4.2  chr16             32965018 32965141 (22301343) C ENSPM-6_DR        DNA/CMC-EnSpm       (17673)  14943   14825 1067101  
   448   19.3  1.0 21.8  chr16             32965142 32965198 (22301286) + Merlin-1_DR       DNA/Merlin             1597   1718  (8809) 1067100 *
   707   11.5  1.4  2.8  chr16             32965162 32965304 (22301180) C Mariner-N38_DR    DNA/TcMar-Tc1         (370)    177      37 1067102  
   565   19.2  4.4  2.5  chr16             32965305 32965321 (22301163) + ENSPM-6_DR        DNA/CMC-EnSpm         14709  14871 (17745) 1067103 *
  1936   11.8  2.6  7.5  chr16             32965317 32965736 (22300748) + L1-91_DR          LINE/L1                1937   2337     (7) 1067104  
  1230    9.1 10.1  0.5  chr16             32966191 32966388 (22300096) + Mariner-N7_DR     DNA/TcMar                 1    217    (44) 1067105  
   534   24.7  1.8  0.6  chr16             32967870 32968032 (22298452) C hAT-N127_DR       DNA/hAT-Charlie      (3151)   7165    7001 1067106 *
  1953   13.3  8.0  2.4  chr16             32967897 32968259 (22298225) C HE1_DR1           SINE/tRNA-V-RTE        (18)    384       2 1067107  
   733   22.5 10.2 13.0  chr16             32968260 32968307 (22298177) + Merlin-1_DR       DNA/Merlin             8557   8594  (1933) 1067108  
   840    7.5  0.0  0.0  chr16             32970171 32970277 (22296207) + HATN10_DR         DNA/hAT-Ac                1    107   (348) 1067109  
  2711    7.3  0.0  0.3  chr16             32970285 32970654 (22295830) + Merlin-N1_DR      DNA/Merlin                1    369     (0) 1067110  
  1424   12.2  6.4  9.1  chr16             32970664 32970989 (22295495) + HATN10B_DR        DNA/hAT-Ac              138    608     (0) 1067111  
  7915    4.3  9.3  0.6  chr16             32971563 32972671 (22293813) + ACROBAT1          DNA/PIF                  27   1231   (148) 1067112  
   245    3.6  0.0  0.0  chr16             32972672 32972699 (22293785) + ACROBAT1          DNA/PIF                1350   1377     (2) 1067113  
  2488   13.1  4.5  0.2  chr16             32972854 32973273 (22293211) C Kolobok-N5_DR     DNA/Kolobok-T2?        (47)    438       1 1067114  
   356   21.4  1.4 10.4  chr16             32973576 32973615 (22292869) + EnSpm-8_DR        DNA/CMC-EnSpm          8317   8344  (1097) 1067115  
   822   14.8  0.6  5.1  chr16             32973616 32973779 (22292705) + ANGEL             DNA/Kolobok               1    157   (152) 1067116  
   245   24.1  4.8  0.0  chr16             32973708 32973790 (22292694) C DNA2-7_DR         DNA                  (4814)   4836    4750 1067117 *
   249   19.5 14.3  0.0  chr16             32973779 32973855 (22292629) C EnSpm-17_DR       DNA/CMC-EnSpm        (6483)   2793    2706 1067118  
  3195    8.4  0.6  1.7  chr16             32974039 32974522 (22291962) C DNA-2-10_DR       DNA/TcMar               (0)   1227     749 1067119  
  1070    8.5 31.2  1.2  chr16             32974519 32974781 (22291703) C DNA-2-10_DR       DNA/TcMar             (884)    343       3 1067119 *
   212   14.2  0.0 12.0  chr16             32977222 32977277 (22289207) + Kolobok-N10_DR    DNA/Kolobok             533    582    (61) 1067120  
  1756    9.2 11.9  0.0  chr16             32977288 32977590 (22288894) + EnSpm-N6_DR       DNA/CMC-EnSpm?            1    339     (7) 1067121  
   265   19.3  0.0  1.8  chr16             32978974 32979031 (22287453) + Mariner-10_DR     DNA/TcMar-Tc1             2     58  (1539) 1067122 *
   364   13.4 34.1  1.8  chr16             32979018 32979146 (22287338) + Mariner-10_DR     DNA/TcMar-Tc1          1413   1582    (15) 1067123 *
   367   17.6  6.6  0.0  chr16             32979138 32979228 (22287256) + EnSpm-N23_DR      DNA/CMC-EnSpm           100    196   (442) 1067124  
   372   25.5  5.5  0.7  chr16             32979255 32979400 (22287084) + EnSpm-N23_DR      DNA/CMC-EnSpm           454    606    (32) 1067125  
  3380    7.3  1.1  0.0  chr16             32979702 32980152 (22286332) + L2-3_DRe          LINE/L2                3297   3752  (1316) 1067126  
  5042    8.0  2.1  0.1  chr16             32980155 32980853 (22285631) + L2-3_DRe          LINE/L2                4046   4758   (310) 1067126  
   351   18.1  0.8  5.1  chr16             32982554 32982675 (22283809) + Polinton-1_DR     DNA/Maverick          17064  17180  (1305) 1067127  
   241   16.5  0.0  3.7  chr16             32982583 32982695 (22283789) + LOOPER-N5B_DR     DNA/Kolobok-T2         1053   1161   (379) 1067128 *
   464    6.7  0.0  0.8  chr16             32982596 32982716 (22283768) C Polinton-4N1_DR   DNA/Maverick         (5595)   4841    4722 1067129 *
   564    0.6  0.0  0.0  chr16             32982611 32982769 (22283715) + (CA)n             Simple_repeat             2    160     (0) 1067130  
   300   13.4  0.0  0.0  chr16             32982676 32982787 (22283697) + Helitron-2_DR     RC/Helitron            6013   6124 (21288) 1067131 *
   996   12.6  2.7  1.6  chr16             32982838 32982864 (22283620) + MuDR-1_DR         DNA/MULE-NOF?          2247   2275  (5138) 1067132  
  4615   10.1 17.1  1.2  chr16             32982865 32983674 (22282810) + Kolobok-N2_DR     DNA/Kolobok-T2            1    923   (448) 1067133  
  2516    9.6  0.8  2.7  chr16             32983655 32984030 (22282454) C SINE2-4_DR        SINE/tRNA-V-RTE         (0)    371       3 1067134 *
   260   21.6  0.0  2.0  chr16             32983985 32984036 (22282448) C EnSpm-N44_DR      DNA/CMC-EnSpm        (3183)   5469    5419 1067135 *
  3392    7.8  2.4  0.2  chr16             32984033 32984484 (22282000) + Kolobok-N2_DR     DNA/Kolobok-T2          910   1371     (0) 1067136  
   500   21.6 15.8  0.0  chr16             32985151 32985289 (22281195) C DNA-TTAA-2_DR     DNA                   (310)    359     199 1067137  
   395   20.6 17.5  0.0  chr16             32985292 32985417 (22281067) + DNA-N19_DR        DNA                       1    148   (515) 1067138  
  1375    6.8  1.0  4.1  chr16             32985515 32985715 (22280769) C hAT-N94_DR        DNA/hAT-Charlie       (244)    827     633 1067139  
   725   25.6  1.2  0.0  chr16             32986706 32986873 (22279611) + DNA25TWA2_DR      DNA                       7    176   (626) 1067140  
  1950   12.4  0.6  2.3  chr16             32987027 32987339 (22279145) C L2-5_DRe          LINE/L2                 (1)   2226    1919 1067141  
   969   23.5  4.4  1.8  chr16             32987382 32987651 (22278833) + DNA25TWA2_DR      DNA                     508    784    (18) 1067142  
   753    8.2  0.0  0.0  chr16             32987652 32987748 (22278736) + HATN7_DR          DNA/hAT                   1     97   (498) 1067143  
   313    3.1  2.1  1.0  chr16             32987750 32987845 (22278639) + (TATAA)n          Simple_repeat             5    101     (0) 1067144 *
   639   10.1 27.7  0.0  chr16             32987838 32987956 (22278528) + HATN7_DR          DNA/hAT                 444    595     (0) 1067145  
  1710   14.1 20.6  1.7  chr16             32988005 32988445 (22278039) + hAT-N155B_DR      DNA/hAT-Tip100            1    523     (0) 1067146  
   280   10.4  0.0  2.1  chr16             32989983 32990031 (22276453) + DNA-N24_DR        DNA                     319    366   (611) 1067147  
  3296   12.2 11.0  7.1  chr16             32990035 32990724 (22275760) + DNA-1-11_DR       DNA                       6    720     (4) 1067148  
   381   15.5 13.0  2.0  chr16             32990645 32990736 (22275748) C DNA-8-22_DR       DNA/hAT-Ac            (788)    646     545 1067149 *
   752   14.8  2.0  2.6  chr16             32990742 32990894 (22275590) + DNA-N24_DR        DNA                     381    532   (445) 1067150  
  1331   14.1 11.3  0.3  chr16             32990907 32991198 (22275286) C Tx1-7_DR          LINE/L1-Tx1            (24)   5419    5096 1067151 *
  1747   16.1  7.6  4.4  chr16             32991175 32991199 (22275285) C Merlin-1_DR       DNA/Merlin           (1468)   9059    8872 1067152  
  2348    8.8  6.4  0.6  chr16             32991200 32991543 (22274941) C SINE2-4_DR        SINE/tRNA-V-RTE         (3)    368       5 1067153  
  1747   16.1  7.6  4.4  chr16             32991544 32991569 (22274915) C Merlin-1_DR       DNA/Merlin           (1468)   8871    8653 1067152  
  1048    6.5 17.1  0.0  chr16             32991551 32991720 (22274764) C Tx1-7_DR          LINE/L1-Tx1           (373)   5070    4872 1067151 *
   416   10.1  4.3  0.0  chr16             32991720 32991788 (22274696) + DNA-N24_DR        DNA                     530    601   (376) 1067154 *
  4604    9.9  4.8  0.0  chr16             32991792 32992440 (22274044) C hAT-N52B_DR       DNA/hAT-Ac              (3)    680       1 1067155  
   757   13.8  1.9  2.6  chr16             32992456 32992611 (22273873) + DNA-N24_DR        DNA                     621    775   (202) 1067156  
   239    8.8  0.0  0.0  chr16             32992614 32992647 (22273837) + DNA-N24_DR        DNA                     817    850   (127) 1067157 *
   607   21.1  3.5  4.1  chr16             32992647 32992819 (22273665) + DNA6-6_DR         DNA                    7825   7996  (3285) 1067158 *
  1042   18.5  3.0  4.8  chr16             32992684 32992711 (22273773) + DNA8-10_DR        DNA/hAT-Ac             1850   1873  (2145) 1067159  
  1719   10.6  3.1  0.0  chr16             32992712 32992965 (22273519) + HE1_DR1           SINE/tRNA-V-RTE           2    263   (139) 1067160  
   279   19.0  1.7  0.0  chr16             32992967 32993024 (22273460) + DNA-N24_DR        DNA                     919    977     (0) 1067161  
   216    8.7  0.0  0.0  chr16             32994670 32994738 (22271746) + DNA-6-N2_DR       DNA                     768    836  (4220) 1067162 *
   221    6.5  0.0  1.6  chr16             32994682 32994744 (22271740) C DNA-6-N2_DR       DNA                   (791)   4265    4204 1067163 *
   238   19.7  3.4  0.0  chr16             32994690 32994806 (22271678) + hAT-N75_DR        DNA/hAT-Charlie         998   1118   (209) 1067164  
   897   18.0  5.0  4.7  chr16             32994853 32995173 (22271311) C Tx1-6_DR          LINE/L1-Tx1            (76)   5399    5078 1067165 *
  1086   10.7  3.7  5.1  chr16             32995173 32995389 (22271095) + Proto2-1_DR       LINE/Proto2            1239   1452     (1) 1067166  
  2077   10.5 11.3  0.8  chr16             32996594 32996939 (22269545) + HE1_DR1           SINE/tRNA-V-RTE          10    391    (11) 1067167  
   422   14.7  3.9 29.4  chr16             32998008 32998058 (22268426) C DNA9-3_DR         DNA/MULE-MuDR?       (1370)  10009    9847 1067168  
   935   13.8  3.3  0.0  chr16             32998059 32998210 (22268274) + hAT-N167B_DR      DNA/hAT-Charlie        1222   1378   (195) 1067169 *
  1407   23.8  3.1 16.8  chr16             32998081 32998357 (22268127) C DNA8-23_DR        DNA                  (1707)   5032    4512 1067170  
  2506   10.2  2.8  0.8  chr16             32998358 32998721 (22267763) C SINE2-4_DR        SINE/tRNA-V-RTE         (0)    371       1 1067171  
  1922   20.2  5.4  5.9  chr16             32998722 32998972 (22267512) + DNA6-6_DR         DNA                    7189   7436  (3845) 1067172  
  1407   23.8  3.1 16.8  chr16             32998722 32998763 (22267721) C DNA8-23_DR        DNA                  (1707)   4511    4430 1067170 *
   301   10.4  0.0  5.2  chr16             32998907 32998987 (22267497) + EnSpm-5_DR        DNA/CMC-EnSpm          2791   2867  (4804) 1067173  
   296   13.7  3.1  3.1  chr16             32998988 32999004 (22267480) C EnSpm-N13_DR      DNA/CMC-EnSpm        (3125)  19024   18927 1067174  
   244   27.6  2.6  0.0  chr16             33000258 33000333 (22266151) + hAT-N66B_DR       DNA/hAT-Charlie          46    123    (72) 1067175  
   205   13.5  0.0  2.7  chr16             33000643 33000680 (22265804) C Polinton-4N1_DR   DNA/Maverick         (6079)   4357    4321 1067176  
  1476    8.3  0.0  0.0  chr16             33001546 33001737 (22264747) + HATN4_DR          DNA/hAT-Charlie           1    192     (0) 1067177  
   223   15.5  9.2  6.4  chr16             33001830 33001905 (22264579) + Mariner-6_DR      DNA/TcMar-Tc1             1     78  (1551) 1067178  
   212   18.5  7.7  0.0  chr16             33001875 33001939 (22264545) C Merlin-1_DR       DNA/Merlin           (8462)   2065    1996 1067179 *
   240    8.3  0.0  0.0  chr16             33001905 33001940 (22264544) C ENSPM-6_DR        DNA/CMC-EnSpm       (17875)  14741   14706 1067180  
  1404   21.8  7.8  3.4  chr16             33001959 33002006 (22264478) + DNA8-17_DR        DNA/hAT-Tip100         1252   1662   (150) 1067181  
  1722   16.4  9.8  1.6  chr16             33002007 33002352 (22264132) + HE1_DR1           SINE/tRNA-V-RTE           1    374    (28) 1067182  
   437   20.8  1.7  6.2  chr16             33002252 33002369 (22264115) + IS3EU-4_DR        DNA/IS3EU              9150   9262  (5767) 1067183 *
   378   14.7  9.3  0.0  chr16             33002358 33002432 (22264052) + CryptonV-3_DR     DNA/Crypton-V          1097   1178 (22275) 1067184 *
   267   18.4 24.1  1.4  chr16             33002360 33002475 (22264009) + ENSPM-6_DR        DNA/CMC-EnSpm         21615  21756 (10860) 1067185 *
   382   28.7  1.5  5.3  chr16             33002370 33002386 (22264098) + CryptonV-N5_DR    DNA/Crypton-V          4404   4533 (20004) 1067186 *
   523   22.3 26.1  0.0  chr16             33002376 33002613 (22263871) C Mariner-6_DR      DNA/TcMar-Tc1        (1329)    300       1 1067187  
   206   13.9  0.0  2.8  chr16             33003151 33003187 (22263297) C L1-47_DR          LINE/L1              (4076)   1381    1346 1067188  
   541    6.8  1.4  0.0  chr16             33005082 33005154 (22261330) C L2-3_DRe          LINE/L2                 (6)   5062    4989 1067189  
   518    8.2 24.6  0.7  chr16             33005146 33005156 (22261328) C EnSpm-N59_DR      DNA/CMC-EnSpm?       (1789)   1880    1747 1067190 *
   583    3.1 24.7  0.0  chr16             33005157 33005253 (22261231) + TDR20             DNA/Merlin              114    234     (5) 1067191  
  1426   11.8  7.0  0.0  chr16             33005343 33005570 (22260914) C L2-3_DRe          LINE/L2               (607)   4461    4218 1067189  
   210   12.7 10.3  7.1  chr16             33006797 33006864 (22259620) + DNA-N43_DR        DNA/TcMar-Fot1          689    758   (296) 1067192  
   334   12.9  1.6  3.2  chr16             33007224 33007278 (22259206) + TDR19C            DNA/hAT-Charlie         237    290   (106) 1067193  
  2370   21.6  9.3  1.9  chr16             33007279 33007911 (22258573) C TDR8D             DNA                     (0)    679       1 1067194  
   495    5.2  6.3  2.4  chr16             33007912 33007989 (22258495) C TDR19             DNA/hAT-Charlie        (87)    318     238 1067195  
   669   18.2 13.3  0.0  chr16             33009683 33009847 (22256637) + DNA11TA1_DR       DNA/CMC-EnSpm             1    187    (16) 1067196  
  2668    9.2  0.0  1.0  chr16             33010300 33010716 (22255768) C DNA-2-30B_DR      DNA                     (0)    413       1 1067197  
   497   27.0  1.9  8.2  chr16             33011661 33011866 (22254618) + DNA-N22_DR        DNA                      50    243   (525) 1067198  
   468   20.9 15.8  3.4  chr16             33012720 33012902 (22253582) C DNA-N37_DR        DNA                   (461)    206       2 1067199  
  1638   10.9 17.4  1.5  chr16             33012967 33013254 (22253230) C SINE3-1           SINE/5S-Deu-L2          (1)    589     257 1067200 *
  3019   12.4 12.8  0.2  chr16             33013247 33013762 (22252722) C HarbingerN1_DR    DNA/PIF-Harbinger       (5)    645      65 1067201  
  1763   10.4  2.4  1.2  chr16             33013792 33014044 (22252440) C SINE3-1           SINE/5S-Deu-L2        (332)    258       3 1067200  
   872   23.1  0.0  0.5  chr16             33014784 33014987 (22251497) + Kolobok-N13_DR    DNA                       1    203   (256) 1067202  
   214    8.0  0.0 10.5  chr16             33014971 33015012 (22251472) C Gypsy-32-LTR_DR   LTR/Gypsy             (540)    620     583 1067203 *
   215   15.9  4.5  6.1  chr16             33015096 33015162 (22251322) + DNA-N37_DR        DNA                     392    457   (210) 1067204  
  1135   12.3  8.4  0.5  chr16             33015391 33015569 (22250915) C LTR-11_DR-LTR     LTR                     (0)    193       1 1067205  
   242   23.8  6.5 12.6  chr16             33015793 33015960 (22250524) + Kolobok-N13_DR    DNA                     301    459     (0) 1067206  
   312   11.5 11.5  0.0  chr16             33016587 33016600 (22249884) C DNA2-16_DR        DNA                  (3942)  14109   14089 1067207  
  4125   10.0  5.8  1.2  chr16             33016601 33017238 (22249246) + HATN13_DR         DNA/hAT-Ac                1    667   (452) 1067208  
   237   28.6  2.8  1.4  chr16             33017207 33017277 (22249207) C EnSpm-N48B_DR     DNA/CMC-EnSpm        (4296)   2663    2592 1067209 *
  2452    8.7  1.4  4.2  chr16             33017230 33017599 (22248885) + SINE2-3_DR        SINE/tRNA-V-RTE           8    367     (1) 1067210  
   938   13.8  0.7  0.7  chr16             33017468 33017620 (22248864) + HATN17_DR         DNA/hAT-Tip100          345    497  (1050) 1067211 *
   200   14.0  0.0  2.3  chr16             33017597 33017640 (22248844) + HATN13_DR         DNA/hAT-Ac             1000   1042    (77) 1067212 *
  7352    8.5 11.3  0.7  chr16             33018561 33019669 (22246815) + TC1DR3            DNA/TcMar-Tc1             1   1225     (0) 1067213  
   609   10.8  3.8  2.2  chr16             33021071 33021203 (22245281) + L2-52_DR          LINE/L2                1410   1544     (8) 1067214  
   217   25.9  5.4  3.5  chr16             33022409 33022520 (22243964) + BEL-64_DRe-I      LTR/Pao                3011   3124    (16) 1067215  
   390    8.9  1.0  2.0  chr16             33023506 33023511 (22242973) + (GA)n             Simple_repeat             1     16   (150) 1067216  
   450    2.6  0.0  0.0  chr16             33023512 33023628 (22242856) + hAT-30N1_DR       DNA/hAT-Ac             1316   1432   (601) 1067217  
   390    8.9  1.0  2.0  chr16             33023629 33023673 (22242811) + (GA)n             Simple_repeat            17    166     (0) 1067216  
   318   13.9  5.1  0.0  chr16             33024593 33024671 (22241813) + EnSpm-7_DR        DNA/CMC-EnSpm          7082   7164  (3870) 1067218  
   251   19.0  1.3  0.0  chr16             33024604 33024682 (22241802) C ENSPM-6_DR        DNA/CMC-EnSpm       (18602)  14014   13935 1067219 *
   263   18.9  0.0  1.4  chr16             33024613 33024687 (22241797) + DIRS-8B_DR        LTR/Ngaro              4851   4924  (2389) 1067220 *
   654   20.1  1.9  1.9  chr16             33024651 33024812 (22241672) C IS3EU-4_DR        DNA/IS3EU            (5747)   9282    9121 1067221 *
  2060    9.9  6.0  1.4  chr16             33024679 33025025 (22241459) C HE1_DR1           SINE/tRNA-V-RTE        (23)    379      17 1067222  
   200   27.1  0.0  1.0  chr16             33024683 33024697 (22241787) + L1-53_DR          LINE/L1                1470   1562  (4884) 1067223 *
   428   20.6 14.7  0.0  chr16             33024912 33025047 (22241437) C DNA-8-9_DR        DNA/hAT-Ac            (315)   3404    3249 1067224  
   641   16.0 20.9  2.0  chr16             33025168 33025339 (22241145) + Harbinger-N31B_DR DNA/PIF-Harbinger       447    650    (31) 1067225  
   456   18.5  9.2  9.7  chr16             33025896 33026123 (22240361) C ASAT_CY           Satellite              (14)    248      22 1067226  
   252   20.0  2.6  2.6  chr16             33027461 33027537 (22238947) + IS3EU-1_DR        DNA/IS3EU              7271   7347  (1357) 1067227  
   352   23.3  0.7  6.2  chr16             33028660 33028682 (22237802) + EnSpm-17_DR       DNA/CMC-EnSpm          2688   2703  (6573) 1067228  
  1160   16.8  5.0  8.7  chr16             33028683 33029002 (22237482) C ANGEL             DNA/Kolobok             (0)    309       1 1067229  
   410   25.4  1.5  2.3  chr16             33028894 33029026 (22237458) C EnSpm-8_DR        DNA/CMC-EnSpm        (1647)   7794    7663 1067230 *
  1714   19.2 13.2  3.3  chr16             33029598 33030191 (22236293) + EnSpm-N7_DR       DNA/CMC-EnSpm          1710   2239     (0) 1067231  
   202   18.2  2.3  0.0  chr16             33031103 33031146 (22235338) + Tx1-33_DR         LINE/L1-Tx1            1790   1834  (3577) 1067232  
   390   14.5  0.0  0.0  chr16             33031289 33031350 (22235134) C DNA11TA1_DR       DNA/TcMar-Tc1           (0)    203     142 1067233  
  3444   12.6 12.9  9.0  chr16             33031351 33032124 (22234360) C DNA25TWA2_DR      DNA                     (0)    802       1 1067234  
   731   11.3  0.8  0.8  chr16             33032129 33032253 (22234231) C DNA11TA1B_DR      DNA/CMC-EnSpm          (78)    125       1 1067235  
   281   21.9  0.0  0.0  chr16             33033054 33033117 (22233367) C Kolobok-N10C_DR   DNA/Kolobok            (19)    325     262 1067236  
   244   22.8 14.1  0.0  chr16             33033118 33033145 (22233339) + ANGEL             DNA/Kolobok              20    124   (185) 1067237  
   514   10.8  0.0  0.0  chr16             33033586 33033659 (22232825) C Penelope-1_DR     LINE/Penelope        (3912)    534     461 1067238  
   202   15.1 17.0  4.7  chr16             33034448 33034464 (22232020) + hAT-25_DR         DNA/hAT-Charlie        2155   2324    (75) 1067239  
   407   11.3 11.1  1.4  chr16             33034465 33034512 (22231972) C hAT-N70_DR        DNA/hAT?              (607)    718     571 1067240  
   426   11.5  0.0  0.0  chr16             33034513 33034599 (22231885) C DNA7-N1_DR        DNA/Zisupton         (1093)   9324    9238 1067241  
   342   16.8  0.0  0.0  chr16             33034516 33034610 (22231874) + Helitron-4_DR     RC/Helitron           11839  11933 (19935) 1067242 *
   258   20.3  1.5  4.6  chr16             33034611 33034649 (22231835) + DNA8-10_DR        DNA/hAT-Ac             1606   1735  (2283) 1067243  
   283   20.2  0.0  0.0  chr16             33035773 33035851 (22230633) + (AATAG)n          Simple_repeat             5     83     (0) 1067244  
  2578    8.2 11.5  5.6  chr16             33035886 33036395 (22230089) C DNA-TA-1_DR       DNA/CMC-EnSpm           (5)    807     282 1067245  
   214    3.7  0.0  0.0  chr16             33036403 33036429 (22230055) C DNA11TA1_DR       DNA/TcMar-Tc1         (177)     27       1 1067233  
   216   19.4  0.0  3.0  chr16             33036445 33036513 (22229971) + TDR16             DNA/Merlin               60    126   (187) 1067246  
  2258    6.1  0.0  0.3  chr16             33036699 33037012 (22229472) + TDR16             DNA/Merlin                1    313     (0) 1067247  
   201   12.9  0.0  0.0  chr16             33037796 33037826 (22228658) C Dada-tL_DR        DNA/Dada             (7382)   3025    2995 1067248  
   254   22.0  0.0  1.7  chr16             33037845 33037904 (22228580) + hAT-N54_DR        DNA/hAT-Ac               14     72  (1617) 1067249  
   200   29.3  0.0  1.0  chr16             33037913 33037924 (22228560) C EnSpm-N13_DR      DNA/CMC-EnSpm       (19674)   2475    2465 1067250  
  2451    8.4  3.8  6.1  chr16             33037925 33038394 (22228090) C hAT-N25_DR        DNA/hAT-Ac              (0)    829     370 1067251  
   945   13.2  2.0  0.7  chr16             33038438 33038589 (22227895) C Harbinger-8N2_DR  DNA/PIF-Harbinger     (174)    374     221 1067252  
  9208    5.6  1.2  1.6  chr16             33038591 33039805 (22226679) + Harbinger-N11_DR  DNA/PIF-Harbinger         2   1211     (0) 1067253  
   422   20.3 13.7  3.1  chr16             33039807 33039923 (22226561) C Harbinger-8N2_DR  DNA/PIF-Harbinger     (326)    222      94 1067252 *
   668   15.7  0.0  1.7  chr16             33039920 33040036 (22226448) C hAT-N25B_DR       DNA/hAT-Ac            (605)    115       1 1067254  
   350    7.0  3.3  6.8  chr16             33040170 33040230 (22226254) + DNA8-7_DR         DNA/hAT-Ac              296    354   (230) 1067255  
   574    9.2 20.2  0.0  chr16             33040288 33040406 (22226078) + DNA8-7_DR         DNA/hAT-Ac              442    584     (0) 1067256  
   894   11.0  4.7  3.3  chr16             33041886 33042035 (22224449) C DNA-1-6_DR        DNA                   (469)    156       5 1067257  
   801   13.2  0.0  0.9  chr16             33042039 33042167 (22224317) C TDR3B             DNA/hAT-Charlie        (72)    121       6 1067258  
   431   25.9  2.3  1.5  chr16             33042040 33042172 (22224312) + TDR19C            DNA/hAT-Charlie          73    206   (190) 1067259 *
   221   10.5  0.0  2.6  chr16             33042169 33042207 (22224277) + ERV1-7_DR-I       LTR/ERV1               2020   2057  (4646) 1067260 *
   238   10.3  0.0  0.0  chr16             33042176 33042214 (22224270) + Ginger1-N1_DR     DNA/Ginger-1           2256   2294   (364) 1067261  
   288    2.0  0.0  0.0  chr16             33042563 33042613 (22223871) + (AATAG)n          Simple_repeat             4     54     (0) 1067262  
   677   15.6  1.6  0.0  chr16             33043855 33043976 (22222508) C EnSpm-N11_DR      DNA/CMC-EnSpm        (1531)   3822    3699 1067263 *
  2296   10.7  7.0  0.0  chr16             33043872 33044227 (22222257) C HE1_DR1           SINE/tRNA-V-RTE        (20)    382       2 1067264  
  2760   13.2  1.2  2.5  chr16             33044412 33044894 (22221590) C CR1-12_DR         LINE/L2                 (0)   1740    1264 1067265  
  2224   10.3  4.5  0.0  chr16             33044907 33045237 (22221247) C ERV1-N12_DR-LTR   LTR/ERV1                (8)    346       1 1067266  
   381   27.0  5.4  0.0  chr16             33045555 33045569 (22220915) C EnSpm-N48B_DR     DNA/CMC-EnSpm        (6080)    879     763 1067267  
   462   21.9  1.0  0.0  chr16             33045570 33045665 (22220819) + SINE2-5_DR        SINE/tRNA-V-RTE         174    270    (12) 1067268  
   208   12.6  1.7  7.0  chr16             33046038 33046097 (22220387) C Dada-tL_DR        DNA/Dada             (1276)   9131    9075 1067269 *
   227   13.0  4.3  0.0  chr16             33046046 33046091 (22220393) + DNA2-10_DR        DNA                    2677   2724   (797) 1067270  
   209   12.0  4.0  0.0  chr16             33046048 33046097 (22220387) C Polinton-4_DR     DNA/Maverick         (3401)  16886   16835 1067271 *
   227   21.7  2.9  0.0  chr16             33046063 33046131 (22220353) C DNA6-6_DR         DNA                  (1292)   9989    9919 1067272  
   208   20.3  3.6  4.9  chr16             33046132 33046144 (22220340) + IS3EU-1_DR        DNA/IS3EU              1922   2002  (6702) 1067273  
   397   12.8  4.9  1.4  chr16             33046477 33046510 (22219974) + DNA6-6_DR         DNA                    7718   7863  (3417) 1067274  
   436   11.2  0.9  0.0  chr16             33046511 33046617 (22219867) + DNA-2-32_DR       DNA/CMC-EnSpm?         5468   5575  (3207) 1067275  
   431    5.4  0.0  5.4  chr16             33046547 33046644 (22219840) + Merlin-1_DR       DNA/Merlin             8095   8187  (2340) 1067276 *
   358   11.0  3.7  2.4  chr16             33046618 33046664 (22219820) C EnSpm-22N2_DR     DNA/CMC-EnSpm        (3152)   2380    2279 1067277 *
   358   11.8  6.2  1.5  chr16             33046645 33046666 (22219818) C Kolobok-1_DR      DNA/Kolobok-T2       (3370)   2899    2799 1067278  
   382   21.0  0.0  7.7  chr16             33046808 33046861 (22219623) + hAT-N35B_DR       DNA/hAT-Ac              563    609  (1003) 1067279  
  1750   11.8  0.0  0.4  chr16             33046862 33047116 (22219368) + HATN8_DR          DNA/Zisupton              2    255     (0) 1067280  
  1513   12.0 15.6  1.3  chr16             33048269 33048614 (22217870) + hAT-N126B_DR      DNA/hAT-Ac                1    395   (205) 1067281  
  1453    5.5  6.9  1.4  chr16             33048594 33048797 (22217687) C TDR19C            DNA/hAT-Charlie       (181)    215       1 1067282 *
  1015   18.1  7.5  2.1  chr16             33048798 33048830 (22217654) + hAT-N22B_DR       DNA/hAT-Ac              983   1027   (352) 1067283  
   941    6.4  0.0  5.0  chr16             33048804 33048951 (22217533) + hAT-N126B_DR      DNA/hAT-Ac              390    530    (70) 1067284 *
  1352   20.8  4.4  5.8  chr16             33048969 33049423 (22217061) C Copia-12_DR-LTR   LTR/Gypsy?             (18)    449       1 1067285  
   238   17.3 15.4  0.0  chr16             33049431 33049482 (22217002) + DNA8-23_DR        DNA                    4701   4760  (1979) 1067286  
   234   26.5  0.0  0.0  chr16             33049440 33049488 (22216996) C DNA7-N2_DR        DNA/hAT-hAT6          (321)   1693    1645 1067287 *
  2561    6.3  1.1  4.0  chr16             33049450 33049810 (22216674) + SINE2-3_DR        SINE/tRNA-V-RTE          18    368     (0) 1067288  
   320   11.4  0.0  0.0  chr16             33049820 33049863 (22216621) + hAT-N126B_DR      DNA/hAT-Ac              526    569    (31) 1067289  
  1043   15.2  1.5  3.6  chr16             33050250 33050447 (22216037) + SINE2-1_DR        SINE/tRNA                 1    194     (4) 1067290  
  4851   10.9  1.6  0.3  chr16             33051220 33051924 (22214560) C DNA-X-2_DR        DNA                     (0)    816     103 1067291  
   943   14.3  0.0  5.0  chr16             33051927 33052095 (22214389) C L1-123_DR         LINE/L1               (257)   1478    1318 1067292  
   324   23.4  2.4  1.2  chr16             33052075 33052156 (22214328) + HarbingerN6_DR    DNA/PIF-Harbinger       311    393     (0) 1067293 *
   354   16.4  0.0  0.0  chr16             33052157 33052217 (22214267) C hAT-N25B_DR       DNA/hAT-Ac              (0)    720     660 1067294  
   752   11.7  0.8  3.3  chr16             33052326 33052449 (22214035) C hAT-N25_DR        DNA/hAT-Ac            (703)    126       6 1067295  
   234   35.6  0.0  4.1  chr16             33053112 33053237 (22213247) C hAT-N159_DR       DNA/hAT-Ac            (190)   1632    1512 1067296 *
   265   11.1  3.7  0.0  chr16             33053197 33053261 (22213223) + DNA9-3_DR         DNA/MULE-MuDR?         9408   9463  (1916) 1067297  
   256    9.4  7.5  0.0  chr16             33053220 33053272 (22213212) C Harbinger-8_DR    DNA/PIF-Harbinger    (1127)   1206    1150 1067298 *
  1942   18.2  4.1  1.9  chr16             33054197 33054241 (22212243) C EnSpm-15_DR       DNA/CMC-EnSpm        (2049)   9405    9107 1067299  
  2166   12.6  5.9  0.0  chr16             33054242 33054598 (22211886) + HE1_DR1           SINE/tRNA-V-RTE           3    380    (22) 1067300  
  1942   18.2  4.1  1.9  chr16             33054599 33054615 (22211869) C EnSpm-15_DR       DNA/CMC-EnSpm        (2049)   9106    8978 1067299  
   333   24.7  1.4  0.0  chr16             33054948 33055020 (22211464) C TDR17B            DNA/Sola-1            (766)    780     707 1067301 *
   369   21.9  0.0  0.0  chr16             33054957 33055020 (22211464) + hAT-N137_DR       DNA/hAT-Ac             2343   2406  (1165) 1067302  
   316   24.9 24.3  0.4  chr16             33055585 33055810 (22210674) + ANGEL             DNA/Kolobok               2    281    (28) 1067303  
  7201   10.1  9.1  1.0  chr16             33056760 33057991 (22208493) + DNA-X-6_DR        DNA                       3   1333     (0) 1067304  
   558   22.1  0.0  2.8  chr16             33058370 33058518 (22207966) C Ginger1-N1_DR     DNA/Ginger-1          (274)   2384    2240 1067305  
   483   23.6  0.0  4.0  chr16             33058372 33058605 (22207879) + EnSpm-N42_DR      DNA/CMC-EnSpm           586    810   (442) 1067306 *
   526   20.8  2.5  0.2  chr16             33058379 33058399 (22208085) C EnSpm-N48_DR      DNA/CMC-EnSpm        (1624)   1954    1785 1067307  
   311   25.1 22.1  0.8  chr16             33058391 33058711 (22207773) C Polinton-4_DR     DNA/Maverick         (7583)  12704   12316 1067308 *
   397   21.1  8.4  3.4  chr16             33058400 33058649 (22207835) C HAT1_DR           DNA/hAT-Ac           (2645)    647     386 1067309 *
   424   20.9  0.5  1.6  chr16             33058443 33058632 (22207852) C Zisupton-6_DR     DNA/Zisupton         (5538)  16578   16391 1067310  
   368   24.8  0.5  0.5  chr16             33058474 33058696 (22207788) C DNA8-25_DR        DNA                  (3116)    851     629 1067311 *
   353   25.7  1.1  2.7  chr16             33058519 33058628 (22207856) + Kolobok-4_DR      DNA/Kolobok-T2         4965   5219  (1412) 1067312 *
   326   23.5  0.4  5.5  chr16             33058633 33058680 (22207804) + DNA9-3_DR         DNA/MULE-MuDR?         9412   9610  (1769) 1067313 *
  1049    5.4  0.4  5.5  chr16             33058650 33058723 (22207761) + (TCTA)n           Simple_repeat             1    307     (0) 1067314  
   244   16.3 20.3  4.0  chr16             33060245 33060372 (22206112) + ANGEL             DNA/Kolobok              91    238    (71) 1067315  
  2885   10.7 24.8  0.3  chr16             33060671 33061251 (22205233) + DNA-1-11_DR       DNA                       2    724     (0) 1067316  
   206   25.4  3.4  0.0  chr16             33061437 33061467 (22205017) + EnSpm-15_DR       DNA/CMC-EnSpm          9018   9078  (2376) 1067317  
   210    7.1  0.0  0.0  chr16             33061468 33061495 (22204989) + Mariner-N2_DR     DNA/TcMar              1360   1387  (2579) 1067318  
   222   15.0  7.5  0.0  chr16             33061520 33061559 (22204925) C CryptonV-2_DR     DNA/Crypton-V         (929)  20882   20840 1067319  
   206   23.8  4.5  6.1  chr16             33061560 33061586 (22204898) C HE1_DR1           SINE/tRNA-V-RTE       (334)     68       3 1067320  
   391   19.5  3.0  0.7  chr16             33061628 33061761 (22204723) C DNA7-N1_DR        DNA/Zisupton         (1066)   9351    9215 1067321 *
   437   12.3  0.8  0.8  chr16             33061645 33061767 (22204717) + Zisupton-6_DR     DNA/Zisupton           9258   9380 (12736) 1067322 *
   494   11.8  2.0 21.3  chr16             33061658 33061808 (22204676) C Helitron-N3B_DR   RC/Helitron          (4128)   2476    2350 1067323 *
  3211    9.9 11.2  0.6  chr16             33061679 33062267 (22204217) C EnSpm-N13_DR      DNA/CMC-EnSpm       (13872)   8277    7627 1067324  
   293    7.5  0.0  0.0  chr16             33062234 33062273 (22204211) C hAT-N21B_DR       DNA/hAT-Ac            (558)    743     704 1067325 *
   373   14.8 13.4  2.8  chr16             33063630 33063726 (22202758) + hAT-N142B_DR      DNA/hAT?                678    784  (1216) 1067326 *
  1884   12.3 11.8  1.8  chr16             33063649 33064005 (22202479) C HE1_DR1           SINE/tRNA-V-RTE        (10)    392       1 1067327  
   406   19.1  1.1  2.2  chr16             33064006 33064033 (22202451) + DNA7-N2_DR        DNA/hAT-hAT6           1702   1728   (286) 1067328  
   505   18.8  4.0  5.3  chr16             33064044 33064195 (22202289) + TE-X-13_DR        Unknown                1095   1244  (1181) 1067329 *
   703   18.1  1.5  0.0  chr16             33064063 33064195 (22202289) + EnSpm-N13_DR      DNA/CMC-EnSpm         13508  13642  (8507) 1067330  
   413   19.7  3.1  4.8  chr16             33064109 33064236 (22202248) C hAT-N127_DR       DNA/hAT-Charlie      (3362)   6954    6829 1067331 *
   408   21.5  3.7  6.2  chr16             33064196 33064222 (22202262) C DNA7-N1_DR        DNA/Zisupton         (2100)   8313    8158 1067332 *
   258   14.3  5.4  5.4  chr16             33064197 33064261 (22202223) C ANGEL             DNA/Kolobok           (192)    117      53 1067333 *
  5092    9.7 19.3  0.2  chr16             33064262 33065177 (22201307) + TDR23             DNA                       1   1091    (56) 1067334 *
  8434    0.7  0.0  0.5  chr16             33065177 33066155 (22200329) + L1-140_DR         LINE/L1                4565   5538     (0) 1067335  
   377   10.8  9.2  0.0  chr16             33066154 33066218 (22200266) + TDR23             DNA                    1077   1147     (0) 1067336 *
   237   13.6  2.3  0.0  chr16             33066219 33066258 (22200226) + EnSpm-7_DR        DNA/CMC-EnSpm          9381   9421  (1613) 1067337  
   341   24.1  0.0  0.0  chr16             33067269 33067279 (22199205) + DNA6-1_DR         DNA/hAT-hAT5            142    152   (997) 1067338  
   423   14.5  0.0  0.0  chr16             33067280 33067348 (22199136) + hAT-N126C_DR      DNA/hAT-Ac                1     69   (574) 1067339  
   322   23.0  3.4  1.1  chr16             33067349 33067367 (22199117) C hAT-15_DR         DNA/hAT-Ac              (0)   3643    3554 1067340  
  1646    9.2  7.5  4.0  chr16             33067382 33067675 (22198809) + hAT-N126B_DR      DNA/hAT-Ac              297    600     (0) 1067341  
   979   19.9  5.5  6.1  chr16             33067754 33068101 (22198383) C Helitron-N2_DR    RC/Helitron          (1191)   1272     927 1067342  
   340   17.9  1.1  3.5  chr16             33068025 33068111 (22198373) C Merlin-1_DR       DNA/Merlin           (8842)   1685    1601 1067343 *
   704   16.5 36.8  2.2  chr16             33068360 33068606 (22197878) C TE-X-16_DR        DNA/Crypton-A          (20)    333       1 1067344  
   665   15.6  2.3  2.3  chr16             33068491 33068621 (22197863) C SAT-10_DR         Satellite             (623)    975     845 1067345 *
  3784   13.5  9.4  1.0  chr16             33068881 33069615 (22196869) C LOOPERN6B_DR      DNA/Kolobok-T2?         (0)    796       1 1067346  
   232   27.7  3.6  0.0  chr16             33070342 33070357 (22196127) + EnSpm-N40_DR      DNA/CMC-EnSpm          3178   3263  (2131) 1067347  
  1400    7.8  2.6  0.0  chr16             33070367 33070557 (22195927) C TDR19C            DNA/hAT-Charlie         (0)    396     201 1067348  
  2015   13.8  0.0  0.3  chr16             33070559 33070877 (22195607) + DNA13TA1_DR       DNA/TcMar-Tc1             1    318     (0) 1067349  
   382   15.7  0.0  1.4  chr16             33070894 33070964 (22195520) C hAT-N175_DR       DNA/hAT-hAT5            (0)    710     641 1067350  
   411   19.6 27.7  2.1  chr16             33070972 33071231 (22195253) + L1-81_DR          LINE/L1                5353   5677   (136) 1067351  
   245   27.4  0.0 15.2  chr16             33071141 33071177 (22195307) + Zisupton-6_DR     DNA/Zisupton           8876   8987 (13129) 1067352 *
   293   18.0  5.4  3.2  chr16             33071178 33071225 (22195259) C Helitron-N3B_DR   RC/Helitron           (886)   5718    5669 1067353  
  2967    6.4  8.8  1.0  chr16             33071226 33071700 (22194784) + Mariner-N38_DR    DNA/TcMar-Tc1             1    512    (35) 1067354  
   220   26.0  1.3  0.0  chr16             33071757 33071833 (22194651) + Helitron-N2_DR    RC/Helitron            1456   1533   (930) 1067355  
   220   19.7  0.0  3.0  chr16             33071773 33071840 (22194644) + L1-81_DR          LINE/L1                5667   5732    (81) 1067351  
  1583   14.1  1.1  4.3  chr16             33071844 33072185 (22194299) C TDR16             DNA/Merlin              (1)    312       2 1067356  
   962   20.0  0.8  5.3  chr16             33072752 33073009 (22193475) C hAT-N175_DR       DNA/hAT-hAT5          (463)    247       1 1067350  
  1141   14.8  5.9  0.0  chr16             33073806 33074008 (22192476) + DNA-3-6_DR        DNA/Zator?                1    215   (370) 1067357  
  4883    1.4  0.4  0.0  chr16             33074017 33074567 (22191917) + L2-1_DR           LINE/L2                4429   4981     (4) 1067358  
   250   20.0  4.6  0.0  chr16             33074578 33074642 (22191842) + DNA-TA-4_DR       DNA/TcMar              9101   9168   (627) 1067359 *
  1787   11.6  3.5  0.0  chr16             33074634 33074891 (22191593) C DNA-N17_DR        DNA                   (100)    267       1 1067360  
   313   17.5 16.2  0.0  chr16             33074892 33074971 (22191513) + DNA-3-6_DR        DNA/Zator?              493    585     (0) 1067361  
  4143   12.1  7.8  3.1  chr16             33075314 33076169 (22190315) + L1-37_DR          LINE/L1                4679   5573     (3) 1067362  
  1450   15.3 17.5  0.3  chr16             33076950 33077257 (22189227) C DNA8-17_DR        DNA/hAT-Tip100        (144)   1669    1309 1067363  
  3488   13.0  4.0  9.1  chr16             33082372 33083089 (22183395) + Harbinger-N31_DR  DNA/PIF-Harbinger         1    685     (0) 1067364  
   222    0.0  0.0  3.6  chr16             33083370 33083398 (22183086) C Mariner-10_DR     DNA/TcMar-Tc1        (1568)     29       2 1067365  
   359   25.2  0.0  7.9  chr16             33083461 33083611 (22182873) + Kolobok-N10_DR    DNA/Kolobok             504    643     (0) 1067366  
   229   27.3  6.5  0.9  chr16             33083722 33083828 (22182656) C CryptonV-N5_DR    DNA/Crypton-V       (19977)   4560    4448 1067367 *
  2074    9.2  9.2  3.2  chr16             33083770 33084128 (22182356) C HE1_DR1           SINE/tRNA-V-RTE        (22)    380       1 1067368  
  1807   10.0  3.9  0.0  chr16             33085844 33086103 (22180381) C hAT-N152_DR       DNA/hAT-Blackjack      (60)    270       1 1067369  
   913   18.2  6.8  4.4  chr16             33086178 33086442 (22180042) + ANGEL             DNA/Kolobok               1    271    (38) 1067370  
  1999   11.7  1.6  4.1  chr16             33088031 33088403 (22178081) + DNA-5-8B_DR       DNA/hAT-hAT5             64    427     (0) 1067371  
   216   26.0  0.0  0.0  chr16             33088406 33088455 (22178029) + DNA8-8B_DR        DNA/hAT-Charlie         685    734   (489) 1067372 *
   395   22.1 20.0  2.0  chr16             33088438 33088562 (22177922) + TDR22B            DNA                    1062   1208    (40) 1067373  
   208   28.8  0.0  0.0  chr16             33088568 33088626 (22177858) + Harbinger-N23_DR  DNA/PIF-Harbinger       213    271   (166) 1067374  
   464   16.6 11.9  0.8  chr16             33088631 33088739 (22177745) + Harbinger-N23_DR  DNA/PIF-Harbinger       317    437     (0) 1067375  
  2342    9.6  7.0  0.2  chr16             33089846 33090232 (22176252) + DNA-2-30B_DR      DNA                       1    413     (0) 1067376  
   406   18.9  3.3  1.1  chr16             33091694 33091784 (22174700) C hAT-N103_DR       DNA/hAT-Charlie       (407)    280     188 1067377  
   256   27.6 20.1  0.0  chr16             33091817 33091950 (22174534) C Harbinger-N25_DR  DNA/PIF-Harbinger     (272)    304     144 1067378  
  2508   12.5 13.7  0.8  chr16             33091999 33092530 (22173954) + hAT-N126B_DR      DNA/hAT-Ac                1    600     (0) 1067379  
   615   25.5  7.5  0.0  chr16             33093112 33093272 (22173212) + HarbingerN6_DR    DNA/PIF-Harbinger         7    179   (214) 1067380  
   252   24.4 11.3  1.9  chr16             33093915 33094056 (22172428) + TDR16             DNA/Merlin                1    155   (158) 1067381  
   263    9.6 12.0  2.4  chr16             33094220 33094294 (22172190) C Helitron-N3B_DR   RC/Helitron          (1425)   5179    5098 1067382  
   224   14.5  0.0  5.3  chr16             33094253 33094332 (22172152) C EnSpm-N25_DR      DNA/CMC-EnSpm        (3769)    917     842 1067383 *
   218   23.8  0.0  5.1  chr16             33094429 33094490 (22171994) + Mariner-N31_DR    DNA/TcMar-Tc1           440    498    (42) 1067384  
   200   19.9 16.8  5.4  chr16             33095678 33095778 (22170706) C Kolobok-N10_DR    DNA/Kolobok            (29)    614     503 1067385  
   338   23.6  0.0  0.0  chr16             33096332 33096403 (22170081) + Kolobok-N10_DR    DNA/Kolobok             339    410   (233) 1067386  
   273   14.3  0.0  1.4  chr16             33097103 33097173 (22169311) + Polinton-4_DR     DNA/Maverick          12616  12685  (7602) 1067387 *
   287   18.3  0.0  2.4  chr16             33097111 33097194 (22169290) + (TGGA)n           Simple_repeat             1     82     (0) 1067388  
  1909    4.4  7.1 17.3  chr16             33097816 33098226 (22168258) + Rex1-31_DRe       LINE/Rex-Babar         3143   3517    (16) 1067389  
   243    4.5  0.0  0.0  chr16             33098299 33098364 (22168120) C hAT-N178B_DR      DNA/hAT-Ac           (1680)    203     138 1067390 *
   250    0.0  0.0  0.0  chr16             33098306 33098369 (22168115) + (TTA)n            Simple_repeat             1     64     (0) 1067391  
   242    6.7  6.7  0.0  chr16             33098370 33098410 (22168074) C DNA-1-7_DR        DNA/PIF-Harbinger     (692)    746     635 1067392  
   984   16.3  7.4  5.0  chr16             33098461 33098731 (22167753) C DNA2-10_DR        DNA                  (1123)   2398    2122 1067393  
   241   21.6  0.0  0.0  chr16             33098948 33098998 (22167486) + CryptonV-3_DR     DNA/Crypton-V           919    969 (22484) 1067394 *
   297    9.3  0.0  0.0  chr16             33098955 33098968 (22167516) C MuDR-2_DR         DNA/MULE-MuDR        (7587)  16346   16333 1067395  
  3463    6.7  4.2  1.1  chr16             33098969 33099496 (22166988) + Mariner-N38_DR    DNA/TcMar-Tc1             1    544     (3) 1067396  
   242   24.6  6.2  5.4  chr16             33098998 33099083 (22167401) + EnSpm-N13_DR      DNA/CMC-EnSpm          7621   7750 (14399) 1067397 *
   328   15.7 12.1  3.7  chr16             33099409 33099507 (22166977) + EnSpm-N13_DR      DNA/CMC-EnSpm          8074   8180 (13969) 1067398 *
   337   12.6 14.8  2.2  chr16             33099425 33099505 (22166979) + CryptonV-N4_DR    DNA/Crypton-V          5012   5102  (8391) 1067399 *
   353    7.5  0.0  0.0  chr16             33099459 33099511 (22166973) C Zisupton-6_DR     DNA/Zisupton        (13132)   8984    8932 1067400  
   290   24.7  2.1  0.0  chr16             33099506 33099517 (22166967) + Dada-U1A_DR       DNA/Dada               3802   3896  (7083) 1067401 *
   751   15.9 20.7  1.1  chr16             33099999 33100220 (22166264) C hAT-N137_DR       DNA/hAT-Ac            (602)   2969    2705 1067402 *
   910   10.3  2.8  7.6  chr16             33100101 33100279 (22166205) + DNA9-4_DR         DNA                     244    414     (5) 1067403  
  1204    9.9  7.4  0.0  chr16             33100482 33100683 (22165801) + TDR12             DNA                       1    217    (25) 1067404  
   202   26.8  0.0  3.6  chr16             33104442 33104499 (22161985) C hAT-N58D_DR       DNA/hAT-Ac           (1116)    305     250 1067405  
   201   15.0 23.2  1.7  chr16             33107963 33108057 (22158427) + TDR16             DNA/Merlin               40    154   (159) 1067406  
   256   19.6  1.0  5.4  chr16             33108060 33108156 (22158328) + TDR16             DNA/Merlin              221    313     (0) 1067407  
   898   13.6  7.1  2.4  chr16             33108595 33108790 (22157694) + HATN10_DR         DNA/hAT-Ac              247    451     (4) 1067408  
   384   16.9  1.1  4.8  chr16             33110573 33110659 (22155825) C DNA8-10_DR        DNA/hAT-Ac           (1185)   2833    2750 1067409 *
  1567   11.2 23.8  0.0  chr16             33110590 33110892 (22155592) + DNA8-17_DR        DNA/hAT-Tip100         1303   1677   (136) 1067410  
   620   20.0  4.6  5.7  chr16             33110757 33110952 (22155532) + DNA7-N1_DR        DNA/Zisupton           4691   4884  (5533) 1067411 *
   355   18.1  8.2  3.9  chr16             33110987 33111084 (22155400) C DNA9-6_DR         DNA                   (147)   7737    7636 1067412 *
   450   20.0  1.7  4.5  chr16             33111008 33111122 (22155362) C hAT-N64B_DR       DNA/hAT-Ac           (2566)   1233    1122 1067413  
   210   13.5  2.7  0.0  chr16             33111091 33111127 (22155357) + CryptonV-N3_DR    DNA/Crypton-V          1173   1210 (19453) 1067414 *
   235   22.2  4.3  4.3  chr16             33112113 33112206 (22154278) C TDR16             DNA/Merlin              (1)    312     219 1067415 *
   558   21.8  0.6  8.1  chr16             33112172 33112331 (22154153) C DNA7-N1_DR        DNA/Zisupton         (5578)   4839    4691 1067416 *
  1249   16.9 11.0  2.4  chr16             33112190 33112462 (22154022) + EnSpm-N48B_DR     DNA/CMC-EnSpm          2345   2640  (4319) 1067417  
   486   18.8  0.0  1.4  chr16             33112395 33112407 (22154077) C DNA6-6_DR         DNA                  (3319)   7962    7885 1067418 *
   345   23.1  0.0  2.6  chr16             33112408 33112487 (22153997) C DNA-2-32_DR       DNA/CMC-EnSpm?       (6246)   2536    2459 1067419  
   290   25.1  0.0  7.6  chr16             33112409 33112507 (22153977) C DNA8-9_DR         DNA/hAT-Ac            (579)    872     781 1067420 *
   663   16.6  7.5  0.6  chr16             33112661 33112806 (22153678) C DNAX-23_DR        DNA                  (1409)  10392   10237 1067421 *
  2359   11.4  4.7  0.0  chr16             33112678 33113037 (22153447) C HE1_DR1           SINE/tRNA-V-RTE        (25)    377       1 1067422  
  1192   20.1  6.5 12.0  chr16             33113038 33113115 (22153369) + DNAX-23_DR        DNA                    4706   4762  (7039) 1067423  
   557   19.0  3.4 13.8  chr16             33112935 33113142 (22153342) C DNA6-6_DR         DNA                  (3285)   7996    7808 1067424 *
   490    9.6  1.2  0.0  chr16             33113126 33113156 (22153328) + Merlin-1_DR       DNA/Merlin             1095   1126  (9401) 1067425 *
   500    0.0  0.0  0.0  chr16             33113157 33113211 (22153273) + DNA-X-4B_DR       DNA                       1     55   (366) 1067426  
  1331   14.8 19.4  2.1  chr16             33113475 33113799 (22152685) + HE1_DR1           SINE/tRNA-V-RTE           1    380    (22) 1067427  
   949   22.7  6.7  5.8  chr16             33113800 33113842 (22152642) C EnSpm-15_DR       DNA/CMC-EnSpm       (10167)   1249     911 1067428  
   256   13.6  0.0  2.3  chr16             33115045 33115089 (22151395) + hAT-N54B_DR       DNA/hAT-Ac                1     44   (450) 1067429  
   215   28.0  0.0  2.7  chr16             33115089 33115165 (22151319) + hAT-N54B_DR       DNA/hAT-Ac                6     80   (414) 1067430 *
   243   21.7  0.0  0.0  chr16             33115543 33115588 (22150896) C CryptonV-N5_DR    DNA/Crypton-V       (11527)  13010   12965 1067431  
   205   26.1  0.0  0.0  chr16             33115582 33115627 (22150857) C CryptonV-N5_DR    DNA/Crypton-V       (11527)  13010   12965 1067431 *
   426    6.3  0.0  1.6  chr16             33115978 33116041 (22150443) C L2-5_DRe          LINE/L2                 (9)   2218    2156 1067432 *
   622   24.1  1.1 19.1  chr16             33116023 33116138 (22150346) C DNA2-13_DR        DNA                  (1365)   4533    4225 1067433  
   781   20.3  9.3  6.7  chr16             33116139 33116386 (22150098) C hAT-N127_DR       DNA/hAT-Charlie       (663)   9653    9400 1067434  
   224   36.2  0.0  0.0  chr16             33116502 33116581 (22149903) + hAT-N54_DR        DNA/hAT-Ac                5     84  (1605) 1067435  
  1433   15.1  4.7  7.8  chr16             33116828 33117144 (22149340) + DNA13TA1_DR       DNA/TcMar-Tc1            11    318     (0) 1067436  
   738   18.7 11.9  6.7  chr16             33117559 33118055 (22148429) + hAT-N126B_DR      DNA/hAT-Ac                1    763     (1) 1067437  
   419   17.6  9.4  7.6  chr16             33118056 33118083 (22148401) + DNA6-1_DR         DNA/hAT-hAT5            843    872   (277) 1067438  
   217   12.5  5.0  0.0  chr16             33118685 33118724 (22147760) + EnSpm-N21_DR      DNA/CMC-EnSpm            56     97   (382) 1067439  
  1408   12.1  7.9  4.0  chr16             33118862 33119128 (22147356) + TDR17B            DNA/Sola-1                7    283  (1263) 1067440  
  1796   16.3  6.2 18.9  chr16             33119133 33119926 (22146558) + TDR17B            DNA/Sola-1              830   1538     (8) 1067441  
   696   13.5  0.7  3.0  chr16             33119818 33119954 (22146530) C Nimb-4_DR         LINE/I               (8905)    756     623 1067442 *
   251   15.0  0.0  0.0  chr16             33120391 33120425 (22146059) C DNA11TA1B_DR      DNA/CMC-EnSpm           (0)    203     169 1067443  
  2342    5.8  0.0  0.0  chr16             33120426 33120738 (22145746) C TDR16             DNA/Merlin              (0)    313       1 1067444  
   485    9.6  0.0  0.0  chr16             33120739 33120810 (22145674) C DNA11TA1_DR       DNA/CMC-EnSpm          (27)    176     105 1067445  
   365   19.1  0.0  7.4  chr16             33120811 33120839 (22145645) + Zisupton-7_DR     DNA/Zisupton           9736   9830  (7252) 1067446  
  2233    9.5 16.8  0.2  chr16             33123045 33123455 (22143029) C HATN13_DR         DNA/hAT-Ac             (40)   1079     601 1067447  
   244   16.7  3.6  3.6  chr16             33123592 33123647 (22142837) C hAT-N138B_DR      DNA/hAT-Ac            (854)    595     540 1067448  
   548   21.9 19.1  1.8  chr16             33123781 33124068 (22142416) C DNA-N19_DR        DNA                   (148)    515     179 1067449  
   522   17.4 10.2  0.7  chr16             33124100 33124226 (22142258) C DNA-TTAA-2_DR     DNA                     (5)    664     526 1067450  
  3842    8.7  0.7  4.3  chr16             33124306 33124904 (22141580) C HATN13B_DR        DNA/hAT-Ac            (280)    625      48 1067451  
  1024   22.1  8.0  6.9  chr16             33124816 33124904 (22141580) + DNA2-16_DR        DNA                   13761  13935  (4116) 1067452 *
  1615    2.6  1.1  0.0  chr16             33124905 33125095 (22141389) C TDR3              DNA/hAT-Charlie         (0)    193       1 1067453  
  1024   22.1  8.0  6.9  chr16             33125096 33125203 (22141281) + DNA2-16_DR        DNA                   13936  14152  (3899) 1067452 *
  1870   10.6  3.6  1.0  chr16             33125153 33125455 (22141029) C TDR22             DNA                   (355)    900     590 1067454  
  1173   10.3  0.5  4.4  chr16             33125456 33125669 (22140815) C Gypsy-27-LTR_DR   LTR/Gypsy               (0)   1449    1244 1067455  
   846   16.1  7.1  0.0  chr16             33125668 33125822 (22140662) C TDR22             DNA                   (668)    587     422 1067454 *
  1047   16.3 12.4  3.1  chr16             33127195 33127492 (22138992) + hAT-N108_DR       DNA/hAT-Ac              252    576     (0) 1067456  
   238   20.4  0.0  6.8  chr16             33127515 33127577 (22138907) + DNA-N33_DR        DNA                     454    512  (1191) 1067457 *
   290   16.7  0.0  0.0  chr16             33127532 33127579 (22138905) C ANGEL             DNA/hAT                 (8)    301     254 1067458  
   209   28.9  0.0  4.5  chr16             33127534 33127602 (22138882) + EnSpm-N25_DR      DNA/CMC-EnSpm           386    451  (4235) 1067459 *
   244   23.0  0.0  3.3  chr16             33127580 33127594 (22138890) + hAT-N134_DR       DNA/hAT?                751    811   (254) 1067460 *
  2297   18.2  4.8  1.1  chr16             33127593 33128114 (22138370) + I-3_DR            LINE/I                 4886   5426     (0) 1067461  
   316   26.3  7.3  1.9  chr16             33128116 33128266 (22138218) + TE-X-13_DR        Unknown                1167   1325  (1100) 1067462 *
   602   22.8  8.4  1.8  chr16             33128137 33128350 (22138134) C ANGEL             DNA/hAT                (81)    228       1 1067458  
   207   16.7  4.8  0.0  chr16             33128415 33128456 (22138028) + Mariner-12_DR     DNA/TcMar-Tc1           756    799   (815) 1067463  
  7306    6.9  8.2  1.0  chr16             33128604 33129682 (22136802) C TDR8              DNA/PIF-Harbinger       (0)   1155       1 1067464  
   336    2.6  0.0  0.0  chr16             33129650 33129687 (22136797) + Harbinger-2_DR    DNA/PIF-Harbinger      4290   4327     (0) 1067465 *
   217    0.0  0.0  0.0  chr16             33129692 33129714 (22136770) + DNA8-4A_DR        DNA/hAT-Charlie           1     23   (896) 1067466  
  1227    7.3  1.5  3.6  chr16             33129729 33129926 (22136558) + DNA8-4A_DR        DNA/hAT-Charlie         130    323   (596) 1067467  
  1734    4.2  5.9  0.4  chr16             33129931 33130169 (22136315) + DNA8-4A_DR        DNA/hAT-Charlie         668    919     (0) 1067468  
  2722   11.8 12.0 16.3  chr16             33131267 33131985 (22134499) + DNA14-5-1_DR      DNA                       2    693     (0) 1067469  
   511    7.1 13.3  6.2  chr16             33132004 33132108 (22134376) C DNA11TA1_DR       DNA/CMC-EnSpm           (0)    203      92 1067470  
   405    6.2  1.6  0.0  chr16             33132156 33132219 (22134265) + L2-56_DR          LINE/L2                1168   1232    (20) 1067471  
   402   27.2  7.1  3.7  chr16             33132996 33133178 (22133306) + DNA2-13_DR        DNA                    4345   4533  (1365) 1067472  
   401    9.7  0.0  1.6  chr16             33133160 33133222 (22133262) + L2-5_DRe          LINE/L2                2156   2217    (10) 1067473 *
  3910   12.3  2.2 16.2  chr16             33133273 33134185 (22132299) C HATN6_DR          DNA/hAT-Ac              (0)   1011     209 1067474  
   499   17.1  0.0  0.0  chr16             33134179 33134260 (22132224) C HATN6_DR          DNA/hAT-Ac            (929)     82       1 1067474 *
   211   16.2  0.0 12.0  chr16             33134772 33134827 (22131657) C BEL10-I_DR        LTR/Pao              (1291)   5022    4973 1067475 *
   235   26.5 12.9  2.5  chr16             33134814 33134824 (22131660) + DNA2-8_DR         DNA/CMC-EnSpm          1478   1493  (2914) 1067476  
   742   22.5 12.3  0.7  chr16             33134831 33135107 (22131377) C ANGEL             DNA/Kolobok             (0)    309       1 1067477  
   235   26.5 12.9  2.5  chr16             33134871 33134960 (22131524) + DNA2-8_DR         DNA/CMC-EnSpm          1494   1639  (2768) 1067476 *
   206   22.5 12.5  1.7  chr16             33135019 33135122 (22131362) C EnSpm-8_DR        DNA/CMC-EnSpm         (989)   8452    8338 1067478  
   326   18.5  8.4  9.3  chr16             33135534 33135652 (22130832) C ASAT_CY           Satellite               (4)    258     141 1067479  
   668   17.9  6.4  3.4  chr16             33135798 33135999 (22130485) + I-3_DR            LINE/I                 5219   5426     (0) 1067480  
   210   16.7  1.9  0.0  chr16             33136020 33136073 (22130411) C DNA-6-N5B_DR      DNA                  (2340)   1183    1129 1067481 *
   230   12.2  0.0  0.0  chr16             33136045 33136073 (22130411) + ERV1-7_DR-I       LTR/ERV1               1766   1794  (4909) 1067482  
  2949   12.2 10.3  0.8  chr16             33136074 33136634 (22129850) C DNA4-1B_DR        DNA/Sola-2              (0)    614       1 1067483  
   363   22.8  0.0  0.0  chr16             33137010 33137082 (22129402) C Kolobok-N10B_DR   DNA/Kolobok             (0)    271     199 1067484  
  9526    3.0  0.4  1.1  chr16             33137083 33138233 (22128251) + Harbinger3N_DR    DNA/PIF-Harbinger         1   1144     (0) 1067485  
   467   14.7 40.6  0.0  chr16             33138234 33138373 (22128111) C Kolobok-N10B_DR   DNA/Kolobok            (70)    201       4 1067486  
   454   23.3 19.4  8.4  chr16             33138374 33138540 (22127944) C DNA2-8_DR         DNA/CMC-EnSpm        (1746)   2661    2464 1067487  
  4759   13.4 10.6  0.8  chr16             33138542 33139409 (22127075) C DNA-TA-5_DR       DNA/TcMar-Tigger        (0)    958       7 1067488  
   734   18.0 21.6  0.0  chr16             33139422 33139615 (22126869) + Kolobok-N10B_DR   DNA/Kolobok              17    252    (19) 1067489  
  1174   13.0  9.6  0.0  chr16             33139658 33139865 (22126619) + HATN8_DR          DNA/Zisupton              1    228    (27) 1067490  
  3095   15.1 17.7  1.6  chr16             33140694 33141359 (22125125) C TDR13             DNA                     (0)    772       1 1067491  
   338    9.3  0.0  3.7  chr16             33141509 33141564 (22124920) C Kolobok-N6_DR     DNA/Kolobok-T2?         (0)    467     414 1067492  
   411   13.3 15.1  4.4  chr16             33142113 33142240 (22124244) C EnSpm-11_DR       DNA/CMC-EnSpm        (7132)   1871    1765 1067493  
   719   10.1  0.0  0.0  chr16             33142248 33142356 (22124128) + hAT-N94_DR        DNA/hAT-Charlie         702    810   (261) 1067494 *
  1230   11.5  5.2  0.9  chr16             33142356 33142555 (22123929) C L1-122_DR         LINE/L1               (177)   4851    4643 1067495  
  3008    8.4  0.0  0.2  chr16             33142556 33142949 (22123535) + HarbingerN6_DR    DNA/PIF-Harbinger         1    393     (0) 1067496  
  1539   11.4  4.2  0.4  chr16             33142950 33143210 (22123274) C L1-122_DR         LINE/L1               (383)   4645    4375 1067495  
   221    5.0  6.8  9.3  chr16             33143218 33143261 (22123223) C DNA2-16_DR        DNA                  (7962)  10089   10047 1067497  
  1212    7.2 15.3  0.4  chr16             33144657 33144878 (22121606) C TDR7              DNA                     (0)    541     287 1067498  
   844   18.7 17.0  2.9  chr16             33145879 33146148 (22120336) C ANGEL             DNA/Kolobok             (2)    307       1 1067499  
   218   20.0  0.0  2.2  chr16             33146662 33146707 (22119777) + hAT-N88_DR        DNA/hAT-Ac                5     49   (533) 1067500  
   315   20.1 25.2  1.5  chr16             33146746 33146856 (22119628) + hAT-N88_DR        DNA/hAT-Ac              442    578     (4) 1067501  
   207   24.4  1.8 17.9  chr16             33146911 33147020 (22119464) C DNA-2-4_DR        DNA                   (236)   1163    1069 1067502  
  2268   13.1  4.2 16.5  chr16             33147021 33147589 (22118895) + HarbingerN3_DR    DNA/PIF-Harbinger         1    509   (555) 1067503  
   904   13.1 13.4  5.3  chr16             33147591 33147799 (22118685) + HarbingerN3_DR    DNA/PIF-Harbinger       840   1064     (0) 1067504  
  1463   21.2 15.5  0.2  chr16             33147832 33148185 (22118299) C DNA-2-4_DR        DNA                   (991)    408       1 1067505  
   513    9.8  0.0  0.0  chr16             33148290 33148371 (22118113) + (TCTG)n           Simple_repeat             2     83     (0) 1067506  
   437    8.7  1.4  0.0  chr16             33148316 33148384 (22118100) C ERV1-7_DR-I       LTR/ERV1             (4625)   2078    2009 1067507 *
   423   33.3  0.0  0.0  chr16             33148768 33148923 (22117561) C Kolobok-N15_DR    DNA/Kolobok           (756)    156       1 1067508  
   209   18.7  3.9  9.6  chr16             33149503 33149517 (22116967) + Helitron-2_DR     RC/Helitron           12757  12767 (14645) 1067509  
   243   11.3 15.9  1.4  chr16             33149518 33149580 (22116904) + hAT-N171_DR       DNA/hAT-hAT5              2     73   (689) 1067510  
  2697    8.2  5.0  0.0  chr16             33149642 33150058 (22116426) C piggyBac-N3_DR    DNA/PiggyBac            (0)    438       1 1067511  
  2195    7.8  9.7  1.3  chr16             33150067 33150416 (22116068) + hAT-N60_DR        DNA/hAT-Ac             1127   1505     (0) 1067512  
   419   15.7  0.0  0.0  chr16             33150417 33150484 (22116000) C Kolobok-N5_DR     DNA/Kolobok-T2?        (57)    428     361 1067513  
   729   14.0  8.5  4.7  chr16             33150506 33150670 (22115814) C Kolobok-N5_DR     DNA/Kolobok-T2?       (314)    171       1 1067513  
   329   10.9  1.8  0.0  chr16             33150672 33150726 (22115758) + DNA-5-8B_DR       DNA/hAT-hAT5             97    152   (275) 1067514  
   598   18.9  3.6 10.9  chr16             33150802 33150997 (22115487) + hAT-N171_DR       DNA/hAT-hAT5            537    719    (43) 1067515  
   320   22.5 13.4  0.8  chr16             33151380 33151491 (22114993) C Kolobok-N10B_DR   DNA/Kolobok             (1)    270     145 1067516  
   350   19.6 13.8  1.6  chr16             33151639 33151747 (22114737) + Kolobok-N10B_DR   DNA/Kolobok             149    270     (1) 1067517  
   215   21.9 12.4  3.2  chr16             33151658 33151770 (22114714) + EnSpm-15_DR       DNA/CMC-EnSpm          9919  10041  (1413) 1067518 *
   536   18.7  8.7  3.5  chr16             33152034 33152194 (22114290) + hAT-N134_DR       DNA/hAT?                722    890   (175) 1067519 *
   684   14.8  5.9  0.0  chr16             33152061 33152195 (22114289) C ANGEL             DNA/Kolobok             (6)    303     161 1067520  
   308   25.7 10.7  0.0  chr16             33152128 33152315 (22114169) C EnSpm-N40B_DR     DNA/CMC-EnSpm        (2328)   3179    3075 1067521 *
   211   24.9 12.0  8.2  chr16             33152196 33152318 (22114166) + EnSpm-8_DR        DNA/CMC-EnSpm          7691   7957  (1484) 1067522 *
   506   24.5  5.0  0.7  chr16             33153123 33153262 (22113222) + L1-67_DR          LINE/L1                4906   5051   (317) 1067523  
   431   24.5  7.6  1.8  chr16             33153143 33153300 (22113184) C hAT-N171_DR       DNA/hAT-hAT5          (320)    442     276 1067524 *
   323   17.8  4.7  4.7  chr16             33153298 33153403 (22113081) + L1-67_DR          LINE/L1                5263   5368     (0) 1067523 *
   236   11.3  1.8  3.7  chr16             33153922 33153976 (22112508) C hAT-N21B_DR       DNA/hAT-Ac             (92)   1209    1156 1067525  
   625   21.9 15.9  1.4  chr16             33153992 33154311 (22112173) + hAT-N21B_DR       DNA/hAT-Ac              822   1187   (114) 1067526  
  1260   14.3  8.8  1.0  chr16             33154646 33154928 (22111556) C EnSpm-N21_DR      DNA/CMC-EnSpm         (131)    348      44 1067527  
   919   15.3  1.6  0.5  chr16             33154924 33155107 (22111377) C DNA-TA-2_DR       DNA/CMC-EnSpm          (10)    186       1 1067528 *
   237   13.2  0.0  0.0  chr16             33155108 33155145 (22111339) C EnSpm-N21_DR      DNA/CMC-EnSpm         (441)     38       1 1067527  
  1848   11.6 12.3  1.2  chr16             33155259 33155632 (22110852) C EnSpm-N21_DR      DNA/CMC-EnSpm           (0)    479      65 1067529  
  1139   13.0 25.0  4.1  chr16             33155640 33155983 (22110501) C EnSpm-N21_DR      DNA/CMC-EnSpm          (66)    413       1 1067530  
   211   19.6  3.9  1.9  chr16             33155949 33156000 (22110484) + DNA9TA1_DR        DNA/CMC-EnSpm          2138   2190  (1143) 1067531 *
   364   17.8  2.4  0.6  chr16             33157417 33157580 (22108904) C Penelope-1_DR     LINE/Penelope        (4197)    249      83 1067532 *
   469    9.2  1.6  1.6  chr16             33157470 33157480 (22109004) C DNA-8-29_DR       DNA/hAT-Tip100         (75)    945     827 1067533  
   508    3.7  1.9  0.9  chr16             33157481 33157588 (22108896) C ACROBAT1          DNA/PIF               (500)    879     771 1067534 *
   521    7.8  0.0  1.0  chr16             33157500 33157602 (22108882) C Mariner-N5C_DR    DNA/TcMar            (5623)   2298    2197 1067535  
   481   12.0  3.4  0.0  chr16             33157603 33157616 (22108868) + hAT-N68_DR        DNA/hAT-Ac             2882   3002    (30) 1067536  
  1273   13.6  7.7  0.0  chr16             33160948 33161167 (22105317) + DNA21TA1_DR       DNA/TcMar-Tc1             2    238   (301) 1067537  
   298   23.9  1.4  0.0  chr16             33161167 33161237 (22105247) + DNA21TA1_DR       DNA/TcMar-Tc1           286    357   (182) 1067538 *
   202   18.2  0.0  2.3  chr16             33161221 33161265 (22105219) C DNA-6-N5_DR       DNA                  (2284)   1017     974 1067539 *
   345   14.0  0.0  0.0  chr16             33161238 33161287 (22105197) + DNA21TA1_DR       DNA/TcMar-Tc1           488    537     (2) 1067540  
   201   18.8  1.0 14.8  chr16             33161402 33161501 (22104983) + EnSpm-N47_DR      DNA/CMC-EnSpm?         1290   1377  (1640) 1067541  
  1354    9.9  0.0  1.6  chr16             33161637 33161831 (22104653) C LTR-11_DR-LTR     LTR                     (1)    192       1 1067542  
   258    9.5  0.0  0.0  chr16             33161832 33161873 (22104611) C LTR-11_DR-I       LTR                     (0)     43       2 1067543  
  1336   11.4  0.0  1.0  chr16             33161875 33162069 (22104415) C LTR-11_DR-LTR     LTR                     (0)    193       1 1067544  
   218   18.9 21.1  0.0  chr16             33162671 33162760 (22103724) + ANGEL             DNA/Kolobok               6    114   (195) 1067545  
   309   14.5  6.2  2.6  chr16             33162768 33162880 (22103604) + TDR9              DNA                      91    207     (1) 1067546  
   538   21.4  2.4  0.8  chr16             33162881 33162915 (22103569) C Mariner-N5C_DR    DNA/TcMar            (4535)   3386    3350 1067547 *
  2377   10.3  4.0  0.0  chr16             33162814 33163164 (22103320) C HE1_DR1           SINE/tRNA-V-RTE        (20)    382      18 1067548  
   793   24.6  0.0  0.6  chr16             33163018 33163185 (22103299) C EnSpm-N11_DR      DNA/CMC-EnSpm        (3623)   1730    1564 1067549 *
  3696   12.0 10.2  1.1  chr16             33165010 33165708 (22100776) + hAT-N171_DR       DNA/hAT-hAT5              1    762     (0) 1067550  
   202   17.9 10.7  0.0  chr16             33165665 33165720 (22100764) + EnSpm-N10_DR      DNA/CMC-EnSpm          7841   7902  (1406) 1067551 *
   726   23.8  0.0  4.5  chr16             33166068 33166252 (22100232) + DNA-N28_DR        DNA/PIF-Harbinger        10    186   (379) 1067552  
  1112   20.8  4.6  0.8  chr16             33166411 33166648 (22099836) + Helitron-2_DR     RC/Helitron            9337   9583 (17829) 1067553 *
  1506   11.5  0.2  1.6  chr16             33166435 33166666 (22099818) C TDR19             DNA/hAT-Charlie       (120)    276       1 1067554  
   286   23.2 10.8 18.9  chr16             33167221 33167470 (22099014) + DNA-N22_DR        DNA                       2    234   (534) 1067555  
   256   13.6  2.3  0.0  chr16             33167566 33167609 (22098875) + DNA-N22_DR        DNA                     548    592   (176) 1067556 *
   352   25.4  5.5  2.7  chr16             33167604 33167712 (22098772) + DNA-N22_DR        DNA                     653    764     (4) 1067557  
  1111   14.6  3.5  1.0  chr16             33168280 33168480 (22098004) C SINE2-4_DR        SINE/tRNA-V-RTE        (21)    350     145 1067558  
  1413   19.8  6.0  3.9  chr16             33168520 33168919 (22097565) + hAT-N88_DR        DNA/hAT-Ac                1    408   (174) 1067559  
   419    1.8  0.0  1.8  chr16             33169277 33169334 (22097150) + Crack-3_DR        LINE/L2                3653   3709    (11) 1067560  
  1525   15.0 16.8  0.0  chr16             33170781 33171113 (22095371) + HE1_DR1           SINE/tRNA-V-RTE           2    390    (12) 1067561  
   941   20.5 12.1  6.0  chr16             33170816 33171162 (22095322) C IS3EU-4_DR        DNA/IS3EU            (2254)  12775   12409 1067562 *
  1540    9.9 11.2  1.7  chr16             33171402 33171677 (22094807) C L2-5_DRe          LINE/L2                 (1)   2226    1925 1067563  
  2233    5.5  1.6  0.0  chr16             33171930 33172236 (22094248) C TDR16             DNA/Merlin              (0)    313       2 1067564  
   223   18.2  8.3  8.3  chr16             33172134 33172150 (22094334) + DNA2-13_DR        DNA                    1927   2046  (3852) 1067565 *
   318   17.4  1.0 10.6  chr16             33172151 33172253 (22094231) + Dada-U1A_DR       DNA/Dada               3636   3729  (7250) 1067566  
   284   14.4 14.9  1.3  chr16             33172220 33172353 (22094131) + DNA6-6_DR         DNA                    7264   7415  (3866) 1067567 *
   582    8.2  0.2  1.8  chr16             33172247 33172261 (22094223) C EnSpm-N25_DR      DNA/CMC-EnSpm        (3721)    965     899 1067568  
   412    7.8  7.3  1.6  chr16             33172262 33172385 (22094099) C DNA-8-24_DR       DNA/hAT-Tip100       (1598)    185      61 1067569  
   291   17.0  1.6  4.2  chr16             33172279 33172401 (22094083) + Penelope-1_DR     LINE/Penelope          3948   4067   (379) 1067570 *
   435   13.2  0.0  5.7  chr16             33172298 33172426 (22094058) + Helitron-2_DR     RC/Helitron            6254   6375 (21037) 1067571  
   296   13.2 14.3  2.6  chr16             33172413 33172482 (22094002) C DNA6-9_DR         DNA/hAT-hAT5          (616)     78       1 1067572 *
  2400   16.6  9.2  3.0  chr16             33173330 33173957 (22092527) + HATN12B_DR        DNA/hAT-Ac                1    666    (29) 1067573  
  1003   17.0  2.4  8.8  chr16             33174126 33174331 (22092153) + hAT-N85_DR        DNA/hAT-Charlie           1    194     (0) 1067574  
   219   27.4  0.0  0.0  chr16             33174651 33174723 (22091761) + DNA-N44_DR        DNA/Kolobok-T2          442    514    (18) 1067575  
   722   16.1 18.1  0.9  chr16             33174776 33174957 (22091527) C DNA-TTAA-2_DR     DNA/PiggyBac?          (16)    653     441 1067576  
   219   11.1  0.0  0.0  chr16             33174964 33174997 (22091487) C DNA-TTAA-2_DR     DNA/PiggyBac?         (447)    222     189 1067576  
  2434   12.3 14.4  3.2  chr16             33174998 33175559 (22090925) C hAT-N133_DR       DNA/hAT-Ac              (0)    623       1 1067577  
  1376   10.9  1.0  0.0  chr16             33175599 33175790 (22090694) + hAT-N66B_DR       DNA/hAT-Charlie           2    195     (0) 1067578  
   430    9.4 10.2  3.2  chr16             33175792 33175879 (22090605) C DNA-TTAA-2_DR     DNA/PiggyBac?         (511)    158      65 1067576 *
   780   10.8  0.0  0.0  chr16             33175870 33175980 (22090504) + TDR19C            DNA/hAT-Charlie         196    306    (90) 1067579  
  1619   11.8 11.8  0.3  chr16             33175982 33176269 (22090215) + DNA21TA1_DR       DNA/TcMar-Tc1             1    321   (218) 1067580  
  2795   13.1 11.8  0.5  chr16             33176271 33176786 (22089698) C HarbingerN6B_DR   DNA/PIF-Harbinger      (96)    626      53 1067581  
  4144   11.2  3.6  2.3  chr16             33176787 33177428 (22089056) + HarbingerN1_DR    DNA/PIF-Harbinger         1    650     (0) 1067582  
   371   18.7  5.3  0.0  chr16             33177429 33177483 (22089001) C HarbingerN6B_DR   DNA/PIF-Harbinger     (663)     59       1 1067583  
   290   23.6  5.3  1.0  chr16             33177488 33177581 (22088903) + TDR19             DNA/hAT-Charlie         114    211   (194) 1067584  
   231   13.6 11.4  0.0  chr16             33177570 33177613 (22088871) C DNA-TTAA-2_DR     DNA/PiggyBac?         (605)     64      16 1067576 *
   640   15.0  6.3  0.0  chr16             33179434 33179560 (22086924) C Mariner-N5B_DR    DNA/TcMar            (4167)   5277    5143 1067585 *
  2678    5.5  1.3  3.0  chr16             33179457 33179828 (22086656) C SINE2-3_DR        SINE/tRNA-V-RTE         (2)    366       1 1067586  
   389   17.0  0.0 14.1  chr16             33179751 33179839 (22086645) + EnSpm-N11_DR      DNA/CMC-EnSpm          2903   2980  (2373) 1067587 *
  2670    8.2 25.8  0.1  chr16             33180724 33181262 (22085222) C DNA-4-4_DR        DNA/Zator               (0)    680       4 1067588  
  1837    7.8  2.6  2.0  chr16             33182131 33182432 (22084052) C DNA-6-N8_DR       DNA                    (14)   2294    1991 1067589  
   282    8.0  3.9  1.9  chr16             33182707 33182757 (22083727) + hAT-N21B_DR       DNA/hAT-Ac              697    748   (553) 1067590 *
   463    8.4  3.6  0.0  chr16             33182714 33182795 (22083689) + hAT-N164_DR       DNA/hAT-Tip100          825    909  (1131) 1067591  
  2231   11.8  1.6  5.1  chr16             33182796 33183178 (22083306) + SINE2-4_DR        SINE/tRNA-V-RTE           2    371     (0) 1067592  
   332   23.7  0.0  9.6  chr16             33183071 33183196 (22083288) + CryptonV-N5_DR    DNA/Crypton-V          4717   4831 (19706) 1067593 *
  1028    8.0  0.0  1.2  chr16             33183174 33183338 (22083146) C Mariner-N38_DR    DNA/TcMar-Tc1          (62)    485     323 1067594  
   328   19.0  2.3  2.3  chr16             33183327 33183339 (22083145) + Dada-tL_DR        DNA/Dada               2225   2310  (8097) 1067595 *
   497    9.6  0.0  0.0  chr16             33183340 33183412 (22083072) C Mariner-N38_DR    DNA/TcMar-Tc1         (415)    132      60 1067594 *
  2154   14.8 14.6  1.7  chr16             33183406 33183919 (22082565) + TDR25             DNA/hAT-Charlie          33    611     (0) 1067596  
   275   27.3  1.0  1.0  chr16             33183997 33184096 (22082388) C Kolobok-N10_DR    DNA/Kolobok           (219)    424     325 1067597  
   207   19.4  5.8  2.8  chr16             33184082 33184150 (22082334) + Kolobok-N10_DR    DNA/Kolobok             571    641     (2) 1067598 *
   283   29.7  0.0  1.1  chr16             33184124 33184152 (22082332) C DNA8-10_DR        DNA/hAT-Ac           (1177)   2841    2814 1067599  
  2244   10.2  9.1  0.2  chr16             33184153 33184514 (22081970) + HE1_DR1           SINE/tRNA-V-RTE           1    394     (8) 1067600  
  5803   11.2 13.3  0.0  chr16             33186857 33187818 (22078666) C Kolobok-N2_DR     DNA/Kolobok-T2          (0)   1371     282 1067601  
   459   26.4 18.0  0.0  chr16             33189065 33189242 (22077242) C Mariner-7_DR      DNA/TcMar-Tc1         (777)    810     601 1067602  
   765   22.3  3.5  2.5  chr16             33189254 33189451 (22077033) C Mariner-7_DR      DNA/TcMar-Tc1        (1113)    474     275 1067602  
   383   13.2 19.0  1.7  chr16             33189452 33189551 (22076933) C LOOPERN4B_DR      DNA/Kolobok-T2          (0)    503     387 1067603  
   251   20.4  5.6  0.0  chr16             33189537 33189590 (22076894) + hAT-N67_DR        DNA/hAT-Tip100          572    628   (918) 1067604 *
  1448   10.9  1.9  0.4  chr16             33189551 33189807 (22076677) + L2-3_DRe          LINE/L2                4805   5065     (3) 1067605  
   971   17.9 22.4  4.6  chr16             33189814 33190112 (22076372) + Kolobok-1N2_DR    DNA/Kolobok-T2          140    489   (201) 1067606 *
  1575    3.5  2.5  1.0  chr16             33190108 33190309 (22076175) + L2-1_DR           LINE/L2                4781   4985     (0) 1067607  
  1236   10.2  6.6  0.0  chr16             33190308 33190503 (22075981) + Kolobok-1N2_DR    DNA/Kolobok-T2          482    690     (0) 1067608 *
   468   22.3 11.4  0.7  chr16             33191628 33191767 (22074717) C Kolobok-N14B_DR   DNA/Kolobok-T2?         (8)   2103    1949 1067609  
   477   17.4  4.3  6.1  chr16             33191859 33191974 (22074510) C hAT-N126D_DR      DNA/hAT-Ac              (3)    611     498 1067610 *
  1027    9.3  1.3  2.0  chr16             33191966 33192119 (22074365) C Penelope-5_DR     LINE/Penelope         (491)   2385    2233 1067611 *
  1931    5.6  2.5  5.1  chr16             33191985 33192266 (22074218) C SINE2-3_DR        SINE/tRNA-V-RTE         (0)    368      94 1067612  
   428   18.3  0.0  0.0  chr16             33192505 33192574 (22073910) C hAT-N52_DR        DNA/hAT-Ac              (0)    821     752 1067613  
  1431    7.0  6.3  3.5  chr16             33192575 33192797 (22073687) C Mariner-N8_DR     DNA/TcMar               (0)    229       1 1067614  
  1197   14.1 16.8  1.9  chr16             33192798 33193064 (22073420) C hAT-N52B_DR       DNA/hAT-Ac             (68)    615     310 1067615 *
  2559   18.2 20.7  6.4  chr16             33192901 33193927 (22072557) C hAT-N142B_DR      DNA/hAT?              (391)   1609     445 1067616  
   731   12.7  0.9  0.0  chr16             33195107 33195216 (22071268) + hAT-N52_DR        DNA/hAT-Ac                1    111   (710) 1067617  
   249    8.9  4.3  2.1  chr16             33195215 33195260 (22071224) + hAT-N142_DR       DNA/hAT?                458    504   (932) 1067618 *
  2532   11.3  7.7  1.2  chr16             33195221 33195703 (22070781) + hAT-N52_DR        DNA/hAT-Ac              305    818     (3) 1067619  
   297   20.8  0.0  0.0  chr16             33195902 33195954 (22070530) + Mariner-N31_DR    DNA/TcMar-Tc1           435    487    (53) 1067620 *
  1713   16.1 10.8  4.6  chr16             33195940 33196329 (22070155) + TDR17B            DNA/Sola-1              363    775   (771) 1067621 *
  2056   11.5 11.8  0.3  chr16             33195992 33196330 (22070154) C HE1_DR1           SINE/tRNA-V-RTE        (23)    379       2 1067622  
   638   22.8  0.8  0.0  chr16             33196223 33196345 (22070139) C DNA6-6_DR         DNA                  (3285)   7996    7873 1067623 *
   217   23.7  1.7  1.7  chr16             33197270 33197329 (22069155) + Gypsy157-I_DR     LTR/Gypsy              3429   3488  (7412) 1067624  
  5926   10.5  5.3  0.8  chr16             33197351 33198308 (22068176) C DNA-N33_DR        DNA                     (0)   1703     703 1067625  
   879   15.7  0.5  4.8  chr16             33198283 33198476 (22068008) C CryptonV-N1_DR    DNA/Crypton-V        (1883)   8168    7983 1067626 *
  1937    8.4 14.4  5.4  chr16             33198340 33198680 (22067804) C hAT-N137_DR       DNA/hAT-Ac            (865)   2706    2337 1067627  
   652   16.2  2.2  3.8  chr16             33198570 33198704 (22067780) C DNA2-16_DR        DNA                  (9903)   8148    8016 1067628 *
   820    4.7  0.0  1.9  chr16             33198693 33198801 (22067683) C DNA-N33_DR        DNA                  (1596)    107       1 1067629  
  1128   22.1 13.9  3.6  chr16             33199088 33199642 (22066842) + EnSpm-N23_DR      DNA/CMC-EnSpm             8    617    (21) 1067630  
   428    9.0 11.5  0.0  chr16             33199626 33199703 (22066781) C TDR9              DNA                   (115)     93       7 1067631 *
   515    4.7  6.1  0.0  chr16             33199639 33199717 (22066767) C SINE2-5_DR        SINE/tRNA-V-RTE         (0)    282     211 1067632  
   422   18.1  5.3  1.0  chr16             33199642 33199736 (22066748) C Penelope-5_DR     LINE/Penelope         (510)   2366    2268 1067633 *
   347   18.1 11.1  2.0  chr16             33199693 33199782 (22066702) C DIRS-1E-LTR_DR    LTR/Ngaro             (389)    301     204 1067634 *
   266   16.4  0.0  1.6  chr16             33201554 33201615 (22064869) + L2-2_DRe          LINE/L2                4176   4236     (2) 1067635  
   217   26.2  1.2  9.0  chr16             33202050 33202133 (22064351) C hAT-N185_DR       DNA/hAT?              (530)    430     353 1067636  
  1000   11.8  0.6  2.5  chr16             33202500 33202664 (22063820) + hAT-N32C_DR       DNA/hAT-Charlie           1    162   (519) 1067637 *
  2283   12.3  2.0  1.1  chr16             33202663 33203008 (22063476) + SINE2-4_DR        SINE/tRNA-V-RTE          23    371     (0) 1067638 *
  3054    8.8  7.5  0.8  chr16             33203008 33203489 (22062995) + hAT-N32D_DR       DNA/hAT-Charlie         142    655     (0) 1067639  
  2164   14.2  1.7  5.7  chr16             33203009 33203065 (22063419) + DNA8-17_DR        DNA/hAT-Tip100         1332   1719    (94) 1067640 *
   227   15.9  0.0  0.0  chr16             33203805 33203848 (22062636) C EnSpm-9_DR        DNA/CMC-EnSpm        (7636)    984     941 1067641  
   210   13.2  0.0  0.0  chr16             33203817 33203854 (22062630) C LOOPERN2_DR       DNA/Kolobok-T2        (490)    885     848 1067642 *
   212   13.2  2.6  0.0  chr16             33204279 33204316 (22062168) C Gypsy41-I_DR      LTR/Gypsy             (616)   4441    4403 1067643  
   789   13.7  4.6  0.0  chr16             33204715 33204845 (22061639) + HATN8_DR          DNA/Zisupton             44    180    (75) 1067644  
  5175    8.6 12.2  0.3  chr16             33204934 33205737 (22060747) + TDR2              DNA/TcMar-Tc1            39    937     (0) 1067645  
   252   22.1  4.6  3.7  chr16             33206252 33206359 (22060125) C hAT-N64B_DR       DNA/hAT-Ac           (3679)    120      12 1067646  
   312   19.6 16.2  3.2  chr16             33206554 33206664 (22059820) C L1-90_DR          LINE/L1                (88)   4119    3995 1067647  
   412   11.5  0.0  8.6  chr16             33206786 33206797 (22059687) C hAT-N48B_DR       DNA/hAT-Ac            (421)   1719    1588 1067648  
   352   12.6 10.3  3.2  chr16             33206798 33206947 (22059537) C ENSPM-6_DR        DNA/CMC-EnSpm       (17691)  14925   14851 1067649  
   344   13.6  0.0  0.0  chr16             33206873 33206953 (22059531) + Polinton-1_DR     DNA/Maverick          17601  17681   (804) 1067650 *
   201    0.0 18.2  0.0  chr16             33207029 33207061 (22059423) C LOOPER-N5B_DR     DNA/Kolobok-T2        (851)    689     651 1067651  
  3527    8.5  7.1  3.7  chr16             33208662 33209209 (22057275) + EXPANDER1_DR      LINE/RTE-BovB          2523   3088   (277) 1067652  
  2487   12.8  5.8  1.3  chr16             33209207 33209634 (22056850) + L2-5_DRe          LINE/L2                1655   2101   (126) 1067653 *
   226   21.1  1.6  6.9  chr16             33209624 33209634 (22056850) C DNA8-23_DR        DNA                  (4702)   2037    2030 1067654 *
  2571    4.7  6.1  0.6  chr16             33209635 33209976 (22056508) + HE2_DR            SINE/tRNA-V-RTE           3    363     (0) 1067655  
   803   14.8  1.5  0.7  chr16             33209860 33209995 (22056489) + ERV1-N1-I_DR      LTR/ERV1               1663   1799  (3718) 1067656 *
   790    5.8 10.7  0.0  chr16             33209979 33210099 (22056385) + L2-5_DRe          LINE/L2                2093   2226     (1) 1067657 *
   513   17.5  8.7  0.7  chr16             33210100 33210114 (22056370) + CryptonV-N3_DR    DNA/Crypton-V         18717  18863  (1800) 1067658  
   228   17.3  0.0  1.9  chr16             33210139 33210191 (22056293) + EnSpm-N26B_DR     DNA/CMC-EnSpm           170    221     (0) 1067659  
  1351   18.4  1.2  7.4  chr16             33210625 33210668 (22055816) + DNA8-10_DR        DNA/hAT-Ac             3462   3787   (231) 1067660  
  1863   13.3  4.3  0.3  chr16             33210669 33210970 (22055514) + HE1_DR1           SINE/tRNA-V-RTE           1    314    (88) 1067661  
   982   22.1  7.4  0.8  chr16             33210760 33211001 (22055483) C DNA-2-32_DR       DNA/CMC-EnSpm?       (4735)   4047    3790 1067662 *
   335   11.8  2.9  2.9  chr16             33212032 33212101 (22054383) C L2-32_DRe         LINE/L2                 (0)   2560    2491 1067663  
  2751    9.3  7.2  0.8  chr16             33212104 33212559 (22053925) C Mariner-N38_DR    DNA/TcMar-Tc1          (33)    514      30 1067664  
   497   16.5 12.2  5.7  chr16             33212432 33212448 (22054036) + Kolobok-4_DR      DNA/Kolobok-T2         3345   3496  (3130) 1067665 *
   653    8.1 13.5  2.1  chr16             33212449 33212574 (22053910) + CryptonV-N4_DR    DNA/Crypton-V          4960   5099  (8394) 1067666  
   771   14.5  5.1  3.8  chr16             33212591 33212748 (22053736) C L2-32_DRe         LINE/L2               (104)   2456    2297 1067663  
  1992   13.7 10.3  0.0  chr16             33213027 33213480 (22053004) C TDR7              DNA                    (40)    501       1 1067667  
   370   13.5  0.9 10.4  chr16             33213481 33213544 (22052940) C EnSpm-N13_DR      DNA/CMC-EnSpm       (16120)   6029    5976 1067668 *
   473    3.8  0.2  1.7  chr16             33213449 33213579 (22052905) C Zisupton-7_DR     DNA/Zisupton        (12354)   4728    4623 1067669  
   407   12.9  2.9  0.9  chr16             33213458 33213611 (22052873) + DNA9TA1_DR        DNA/CMC-EnSpm          2073   2170  (1163) 1067670 *
   261   21.0  2.4  3.6  chr16             33213539 33213622 (22052862) + LTR-19_DR-LTR     LTR                     316    398   (964) 1067671 *
   631   24.1  8.0  4.2  chr16             33217340 33217638 (22048846) + DNAX-16_DR        DNA                      73    382    (41) 1067672 *
   959   15.5  4.0  4.4  chr16             33217633 33217882 (22048602) + DNAX-16_DR        DNA                     135    383    (40) 1067673  
   840   17.5  1.9  1.9  chr16             33217880 33218094 (22048390) + DNAX-16_DR        DNA                     169    383    (40) 1067674 *
   818   16.8  2.8 10.6  chr16             33218106 33218318 (22048166) + DNAX-16_DR        DNA                     186    383    (40) 1067675  
   290   18.7  1.3  8.4  chr16             33219173 33219324 (22047160) C ERV1-N3-I_DR      LTR/ERV1              (853)   3738    3597 1067676 *
   452   14.8  9.2  4.0  chr16             33219189 33219329 (22047155) + hAT-N48B_DR       DNA/hAT-Ac             1529   1676   (464) 1067677  
   339   12.0  1.1  0.0  chr16             33219249 33219340 (22047144) + Helitron-2_DR     RC/Helitron           23598  23690  (3722) 1067678 *
   300   18.3  0.0  0.0  chr16             33219416 33219475 (22047009) C L2-13B_DRe        LINE/L2                 (7)   1234    1175 1067679  
   334   21.3  6.5  0.0  chr16             33219874 33219981 (22046503) + DNA9-6_DR         DNA                    4430   4544  (3340) 1067680 *
   946   12.2 27.1  0.3  chr16             33219889 33220112 (22046372) C SINE2-5_DR        SINE/tRNA-V-RTE        (11)    391      18 1067681  
   843   15.1  5.5  0.0  chr16             33219983 33220128 (22046356) + EnSpm-15_DR       DNA/CMC-EnSpm          9216   9369  (2085) 1067682 *
   231   16.0 15.8  1.5  chr16             33220175 33220231 (22046253) + Mariner-N18_DR    DNA/TcMar-ISRm11        184    248   (364) 1067683  
   599   15.8 13.9  7.1  chr16             33220232 33220469 (22046015) + Mariner-N18_DR    DNA/TcMar-ISRm11        289    541    (71) 1067684  
  2442   11.3 21.0  2.5  chr16             33220470 33220984 (22045500) + HATN10B_DR        DNA/hAT-Ac                1    608     (0) 1067685  
   388   10.5  0.0  6.0  chr16             33220985 33221055 (22045429) + Mariner-N18_DR    DNA/TcMar-ISRm11        534    600    (12) 1067686  
   270   20.5 11.1  3.5  chr16             33221829 33221857 (22044627) C DNA9-3_DR         DNA/MULE-MuDR?       (5575)   5804    5770 1067687  
   964   15.8  6.7  0.0  chr16             33221858 33222022 (22044462) + TDR13             DNA                       1    176   (596) 1067688 *
  2049   14.8  2.8  0.8  chr16             33222019 33222372 (22044112) + TDR13             DNA                     412    772     (0) 1067689  
  2103   12.0  8.8  0.0  chr16             33224545 33224886 (22041598) + HE1_DR1           SINE/tRNA-V-RTE           1    372    (30) 1067690  
   562   17.3  7.1 11.9  chr16             33224723 33224906 (22041578) + DNA2-16_DR        DNA                    7014   7189 (10862) 1067691 *
  1364   11.6  1.1  7.1  chr16             33225555 33225824 (22040660) C Merlin-N3_DR      DNA/Merlin              (0)    255       1 1067692  
   281   24.9 11.9  6.4  chr16             33225954 33226146 (22040338) C DNA-X-19_DR       DNA                   (457)    203       1 1067693  
  1534   16.4 23.7  1.1  chr16             33226491 33226976 (22039508) C TDR13             DNA                     (0)    772       1 1067694  
   297   26.1  0.0  0.0  chr16             33226919 33226987 (22039497) + DNA9-3_DR         DNA/MULE-MuDR?         5721   5789  (5590) 1067695 *
   710   18.7  6.6  0.6  chr16             33226989 33227155 (22039329) + SINE2-1_DR        SINE/tRNA                 7    183    (15) 1067696  
   944   12.7  0.7  0.7  chr16             33228566 33228716 (22037768) C TDR13             DNA                     (0)    772     622 1067697  
  1053   11.9  7.3  1.9  chr16             33229315 33229519 (22036965) C hAT-N170_DR       DNA/Merlin              (0)    216       1 1067698  
   202   15.0  2.5  0.0  chr16             33229550 33229589 (22036895) + EnSpm-3N1_DR      DNA/CMC-EnSpm           126    166    (17) 1067699 *
  1212   10.2  0.5  0.5  chr16             33229560 33229755 (22036729) C EnSpm-N4_DR       DNA/CMC-EnSpm          (16)    196       1 1067700  
   318   27.0  7.2  0.0  chr16             33230158 33230268 (22036216) + Kolobok-N10B_DR   DNA/Kolobok             119    237    (34) 1067701  
   310   11.2  5.4  7.5  chr16             33230622 33230802 (22035682) C EnSpm-N13_DR      DNA/CMC-EnSpm        (4478)  17671   17569 1067702 *
   373    8.5  2.4  6.7  chr16             33230651 33230684 (22035800) + EnSpm-16_DR       DNA/CMC-EnSpm           582    644  (9140) 1067703  
   379    7.9 12.9  0.0  chr16             33230685 33230785 (22035699) + Zisupton-7_DR     DNA/Zisupton           4755   4868 (12214) 1067704 *
   426   11.6  0.9 10.3  chr16             33230704 33230809 (22035675) C hAT-2_DR          DNA/hAT-Charlie       (116)   2420    2324 1067705  
   373    8.5  2.4  6.7  chr16             33230786 33230803 (22035681) + EnSpm-16_DR       DNA/CMC-EnSpm           645    681  (9103) 1067703 *
   359   13.9  6.7  8.8  chr16             33230810 33230853 (22035631) C hAT-N134B_DR      DNA/hAT?              (129)    797     651 1067706  
  1554   13.1  4.9  2.2  chr16             33231213 33231477 (22035007) C Harbinger-4N1_DR  DNA/PIF-Harbinger      (33)    988     717 1067707  
  3452   15.6 11.3  3.5  chr16             33231482 33232191 (22034293) C TDR13B            DNA                     (0)    763       1 1067708  
   300   19.2  0.0 25.6  chr16             33232192 33232236 (22034248) + DNA9-3_DR         DNA/MULE-MuDR?         5783   5807  (5572) 1067709 *
  1839   12.0  6.0 15.1  chr16             33232189 33232657 (22033827) C Harbinger-4N1B_DR DNA/PIF-Harbinger     (289)    874     443 1067710  
  5125   10.8  1.3  0.5  chr16             33232658 33233414 (22033070) + TDR13B            DNA                       1    763     (0) 1067711  
   915    7.5  2.2  3.6  chr16             33233415 33233553 (22032931) C Harbinger-4N1_DR  DNA/PIF-Harbinger     (566)    455     319 1067707  
   583   10.3  0.0  0.0  chr16             33233555 33233632 (22032852) C Harbinger-4N1B_DR DNA/PIF-Harbinger    (1085)     78       1 1067712  
   506   17.4  1.0  1.0  chr16             33233633 33233653 (22032831) C ENSPM-6_DR        DNA/CMC-EnSpm       (25916)   6700    6602 1067713  
  1699   20.7  0.9  4.2  chr16             33234001 33234034 (22032450) C DNA8-28_DR        DNA/hAT              (3694)   3448    3151 1067714  
  2715    8.4  0.0  1.9  chr16             33234035 33234409 (22032075) + SINE2-3_DR        SINE/tRNA-V-RTE           1    368     (0) 1067715  
   298   20.3  0.0  7.1  chr16             33234336 33234441 (22032043) C hAT-N142B_DR      DNA/hAT?             (1214)    786     688 1067716 *
   535   17.4  6.8  1.9  chr16             33234446 33234592 (22031892) + Harbinger-N23_DR  DNA/PIF-Harbinger       162    315   (122) 1067717  
   311   25.3  1.2  1.2  chr16             33234551 33234634 (22031850) C Harbinger-N23_DR  DNA/PIF-Harbinger     (122)    315     232 1067718 *
   379   20.8 15.1  1.2  chr16             33238562 33238707 (22027777) C L2-33_DRe         LINE/L2               (163)   1285    1120 1067719  
  1144   19.4  4.4  9.4  chr16             33238792 33239202 (22027282) + EnSpm-N21_DR      DNA/CMC-EnSpm             8    399    (80) 1067720  
   218   20.4 15.1  4.9  chr16             33240535 33240627 (22025857) + DNA-8-26_DR       DNA/hAT-Tip100         1339   1440   (734) 1067721 *
   466   20.0 25.2  3.8  chr16             33240552 33240857 (22025627) + DNA-2-30B_DR      DNA                      30    398    (15) 1067722  
   255   25.3  2.1  2.1  chr16             33240789 33240885 (22025599) C DNA-8-26_DR       DNA/hAT-Tip100        (750)   1424    1328 1067723 *
   313    8.9  6.7  0.0  chr16             33241244 33241288 (22025196) C hAT-N135_DR       DNA/hAT-Charlie         (0)    542     495 1067724 *
  4507   15.1  3.0  0.4  chr16             33241286 33242089 (22024395) + Rex1-38_DRe       LINE/Rex-Babar         2639   3463     (0) 1067725  
  1449   13.9  2.9  0.4  chr16             33242185 33242423 (22024061) + SINE2-4_DR        SINE/tRNA-V-RTE         127    371     (0) 1067726  
  1194   17.8  1.9  3.1  chr16             33242196 33242456 (22024028) + DNA2-16_DR        DNA                    5887   6144 (11907) 1067727 *
   234   16.5  6.7  0.9  chr16             33242881 33242984 (22023500) + Polinton-4_DR     DNA/Maverick          17080  17189  (3098) 1067728  
   203   21.7  9.9  2.6  chr16             33243413 33243483 (22023001) C Kolobok-4_DR      DNA/Kolobok-T2       (2874)   3757    3682 1067729  
   570   13.1  3.2  1.6  chr16             33243703 33243826 (22022658) C DNA11TA1B_DR      DNA/CMC-EnSpm          (75)    128       3 1067730  
   282   27.7  1.2  8.0  chr16             33244176 33244215 (22022269) + Zisupton-7_DR     DNA/Zisupton           9709   9859  (7223) 1067731  
   638   13.2  6.6  0.0  chr16             33244216 33244336 (22022148) C DNA11TA1_DR       DNA/CMC-EnSpm          (40)    163      35 1067732  
  2015    7.6  9.5  0.0  chr16             33245295 33245609 (22020875) C EnSpm-N6_DR       DNA/CMC-EnSpm?          (0)    346       2 1067733  
   217   13.4  0.0 11.3  chr16             33247384 33247413 (22019071) + CryptonV-2_DR     DNA/Crypton-V         19075  19098  (2713) 1067734  
  1706    5.5  0.4  4.2  chr16             33247414 33247661 (22018823) + TDR20             DNA/Merlin                1    239     (0) 1067735  
   572   14.7  0.0 13.6  chr16             33248447 33248468 (22018016) C DNA8-25_DR        DNA                  (1775)   2192    2061 1067736  
   701   10.6  0.0 11.3  chr16             33248469 33248596 (22017888) C DNA8-17_DR        DNA/hAT-Tip100        (140)   1673    1559 1067737  
   310   21.4  3.4  9.8  chr16             33248492 33248610 (22017874) C DIRS-1E-LTR_DR    LTR/Ngaro             (160)    530     419 1067738 *
   236   24.8  0.5  0.0  chr16             33249005 33249077 (22017407) + EnSpm-N13_DR      DNA/CMC-EnSpm          5968   6032 (16117) 1067739 *
   294   21.7  0.0  0.0  chr16             33249017 33249076 (22017408) + hAT-2n1_DR        DNA/hAT-Charlie        1086   1145    (65) 1067740  
   200   24.3  8.9  1.2  chr16             33249399 33249477 (22017007) C Gypsy91-LTR_DR    LTR/Gypsy              (77)    217     133 1067741  
   202   24.2  0.0  1.5  chr16             33249864 33249930 (22016554) + ASAT_CY           Satellite               115    180    (82) 1067742  
   461    9.9  0.6 16.4  chr16             33249965 33250133 (22016351) C DNA8-10_DR        DNA/hAT-Ac           (2267)   1751    1606 1067743  
   408    9.1  0.8  4.9  chr16             33250025 33250151 (22016333) C DNA-8-29_DR       DNA/hAT-Tip100         (66)    954     833 1067744 *
   830    7.7  2.4  4.3  chr16             33250048 33250211 (22016273) C ZFERV-2-I_DR      LTR/ERV1             (9685)    879     719 1067745  
   442    6.8  5.6  3.5  chr16             33250212 33250245 (22016239) C Kolobok-4_DR      DNA/Kolobok-T2       (1436)   5195    4994 1067746  
   881   10.0  7.9 13.2  chr16             33250880 33251133 (22015351) + TDR7              DNA                       1    242   (299) 1067747 *
  1116   23.3  5.7  6.6  chr16             33251101 33251141 (22015343) C Merlin-1_DR       DNA/Merlin           (1955)   8572    8212 1067748  
  1901   12.1  8.7  0.6  chr16             33251142 33251464 (22015020) C TDR17B            DNA/Sola-1            (779)    767     419 1067749  
   340   22.4 11.2  5.9  chr16             33251357 33251517 (22014967) C Polinton-1N1_DR   DNA/Maverick        (14151)   1318    1150 1067750 *
  5069    9.0  2.0  0.3  chr16             33252564 33253277 (22013207) + TC1DR3            DNA/TcMar-Tc1           481   1206    (19) 1067751  
  1203   13.8 39.7  1.0  chr16             33255540 33255972 (22010512) C DNA-5-1B_DR       DNA/hAT-Tip100        (114)    600       2 1067752  
  3503   16.0 16.4  0.6  chr16             33256141 33256927 (22009557) C DNA-X-8_DR        DNA                     (1)    911       1 1067753  
   228   16.5  5.0 15.4  chr16             33256983 33257082 (22009402) + CryptonV-1_DR     DNA/Crypton-V          2601   2691 (15182) 1067754 *
   556   10.7  0.0  0.4  chr16             33257001 33257095 (22009389) + DNA8-10_DR        DNA/hAT-Ac             2115   2192  (1826) 1067755  
   508   14.4  3.5  2.6  chr16             33257096 33257114 (22009370) + DNA-6-N2_DR       DNA                    3526   3640  (1416) 1067756  
  5650    8.9  2.4  0.0  chr16             33257144 33257953 (22008531) C L2-3_DRe          LINE/L2                 (8)   5060    4232 1067757  
   396   13.7  2.4 19.3  chr16             33259048 33259174 (22007310) C DNA-X-5_DR        DNA                     (2)   1219    1111 1067758  
  3704   12.8 22.9  0.8  chr16             33259179 33259984 (22006500) C DNA-X-5_DR        DNA                   (238)    983       1 1067758  
   537   23.9  0.0  0.0  chr16             33260645 33260757 (22005727) + hAT-N72_DR        DNA/hAT-hobo?             1    113   (777) 1067759  
   352   21.4  3.5  3.5  chr16             33260844 33260959 (22005525) + CryptonV-1_DR     DNA/Crypton-V           638    753 (17120) 1067760  
  5666    6.7  6.5  1.9  chr16             33261186 33262020 (22004464) + hAT-N142B_DR      DNA/hAT?                224   1095   (905) 1067761  
  3364    8.0  0.3 17.3  chr16             33262021 33262641 (22003843) C hAT-N178B_DR      DNA/hAT-Ac              (0)   1883    1353 1067762  
  3919    5.7 14.6  1.5  chr16             33262653 33263289 (22003195) C hAT-N178B_DR      DNA/hAT-Ac           (1164)    719       1 1067763  
  5784    9.2  6.0  1.1  chr16             33263290 33264164 (22002320) + hAT-N142B_DR      DNA/hAT?               1083   2000     (0) 1067764  
   461   16.8  6.4  2.0  chr16             33264165 33264288 (22002196) C L2-35_DRe         LINE/L2               (135)   2465    2336 1067765  
   459    9.0  0.0  0.0  chr16             33264302 33264368 (22002116) C DNA8-25_DR        DNA                  (2829)   1138    1072 1067766  
  5575   10.6  7.2  1.2  chr16             33265198 33266163 (22000321) + hAT-N21_DR        DNA/hAT-Charlie         296   1319   (527) 1067767  
   293   22.7  6.7  0.0  chr16             33267019 33267093 (21999391) C Merlin-2_DR       DNA/Merlin           (8988)   4933    4854 1067768  
   457   19.3  1.4 16.1  chr16             33267115 33267256 (21999228) C TC1DR3            DNA/TcMar-Tc1         (467)    758     635 1067769  
   207   18.4  1.6 10.7  chr16             33267623 33267683 (21998801) C TC1DR3B           DNA/TcMar-Tc1         (109)    780     725 1067770  
   498   20.0  1.7 10.1  chr16             33267788 33267959 (21998525) + EnSpm-N11_DR      DNA/CMC-EnSpm          3292   3450  (1903) 1067771 *
   697   15.0  1.3  8.4  chr16             33267808 33267960 (21998524) C HE1_DR1           SINE/tRNA-V-RTE        (18)    384     242 1067772  
   431   20.1  5.7  6.3  chr16             33267820 33267978 (21998506) C DNAX-23_DR        DNA                  (1424)  10377   10220 1067773 *
  4543   11.1  3.2  2.0  chr16             33268151 33268894 (21997590) C Rex1-54_DR        LINE/Rex-Babar          (0)   1538     786 1067774  
   239   10.0  0.0  5.0  chr16             33268892 33268933 (21997551) C Rex1-54_DR        LINE/Rex-Babar       (1125)    413     374 1067774 *
  1063   18.6  5.2  2.4  chr16             33268941 33269188 (21997296) C TC1DR3            DNA/TcMar-Tc1         (704)    521     267 1067769  
   219   25.6  0.0  3.7  chr16             33270232 33270316 (21996168) C ANGEL             DNA/Kolobok            (16)    293     212 1067775  
 20374    0.6  0.1  0.0  chr16             33270717 33273008 (21993476) + EnSpmN1_DR        DNA/CMC-EnSpm             1   2295  (4286) 1067776 *
 21477    0.6  0.4  0.2  chr16             33272982 33275425 (21991059) C EnSpmN1_DR        DNA/CMC-EnSpm        (4131)   2450       1 1067777  
   205   15.6  2.2  2.2  chr16             33275832 33275877 (21990607) C ANGEL             DNA/Kolobok             (0)    309     264 1067778  
   369   17.7  0.0  0.0  chr16             33275885 33275946 (21990538) C hAT-N74_DR        DNA/hAT-Ac           (1146)    348     287 1067779 *
  1805   11.4  0.0  0.4  chr16             33275894 33276158 (21990326) C hAT-N190B_DR      DNA/hAT               (474)    264       1 1067780  
   211   19.3 10.8  4.3  chr16             33276235 33276299 (21990185) + hAT-14_DR         DNA/hAT-Ac             3401   3469     (0) 1067781  
   211   18.6  8.4  1.3  chr16             33277039 33277109 (21989375) + EnSpm-20_DR       DNA/CMC-EnSpm          1980   2055  (6863) 1067782  
   369   21.1  0.0  7.0  chr16             33277680 33277786 (21988698) C CryptonV-N3_DR    DNA/Crypton-V        (7849)  12814   12715 1067783  
   360   11.5  2.2  6.6  chr16             33278128 33278145 (21988339) C DNA-8-29_DR       DNA/hAT-Tip100         (53)    967     918 1067784  
   391    8.1  4.7  9.0  chr16             33278146 33278171 (21988313) + hAT-N187_DR       DNA/hAT-Charlie         171    276   (901) 1067785  
   444   12.1  0.0  0.0  chr16             33278172 33278287 (21988197) + EnSpm-N42B_DR     DNA/CMC-EnSpm          1321   1436  (2868) 1067786 *
   479    6.8  0.0  1.0  chr16             33278185 33278288 (21988196) + Mariner-N5C_DR    DNA/TcMar              1408   1510  (6411) 1067787 *
   569    8.1  3.2  9.5  chr16             33278201 33278323 (21988161) C EnSpm-N1_DR       DNA/CMC-EnSpm         (446)   2084    1969 1067788  
   360   11.5  2.2  6.6  chr16             33278296 33278330 (21988154) C DNA-8-29_DR       DNA/hAT-Tip100         (53)    917     810 1067784 *
   341   14.2  1.9  1.9  chr16             33278324 33278350 (21988134) + Penelope-1_DR     LINE/Penelope           128    254  (4192) 1067789 *
   286   15.0  0.0 11.5  chr16             33278979 33279046 (21987438) + LINEX-1_DR        Retroposon              332    392   (413) 1067790  
   244   27.4  0.0  6.5  chr16             33279047 33279060 (21987424) + SINE_DR1          SINE                     29    105   (153) 1067791  
   374   23.9 17.2  5.3  chr16             33279111 33279313 (21987171) + SINE_DR1          SINE                     33    258     (0) 1067792 *
   389   27.5  3.8  1.5  chr16             33279184 33279316 (21987168) + L2-2_DRe          LINE/L2                4101   4236     (2) 1067793  
  5466   12.1  6.4  0.3  chr16             33279548 33280423 (21986061) C DNA2-2B_DR        DNA                     (0)    929       1 1067794  
   635   15.7  5.2  1.4  chr16             33280539 33280577 (21985907) C EnSpm-15_DR       DNA/CMC-EnSpm        (2048)   9406    9266 1067795  
   714    8.2  0.0  0.0  chr16             33280578 33280674 (21985810) + SINE2-5_DR        SINE/tRNA-V-RTE           1     97   (185) 1067796  
  1278   11.8  2.8  0.0  chr16             33280677 33280887 (21985597) C hAT-N25_DR        DNA/hAT-Ac             (11)    818     602 1067797  
   620   17.8  0.0  1.7  chr16             33280875 33280887 (21985597) C DNA-2-32_DR       DNA/CMC-EnSpm?       (4090)   4692    4682 1067798 *
 11348    2.8  0.5  0.1  chr16             33280888 33282234 (21984250) + DNA-5-5_DR        DNA/hAT                   1   1353     (0) 1067799  
   657    9.3  0.0  2.1  chr16             33282147 33282245 (21984239) + hAT-N181_DR       DNA/hAT-Tip100         1057   1153   (411) 1067800 *
   445   11.9  0.0  0.0  chr16             33282235 33282301 (21984183) C hAT-N25B_DR       DNA/hAT-Ac            (222)    498     432 1067801 *
   244   18.2 40.3  0.0  chr16             33282303 33282379 (21984105) C Harbinger-8N2_DR  DNA/PIF-Harbinger     (348)    200      93 1067802 *
   918   21.6  1.1 10.4  chr16             33282340 33282602 (21983882) C hAT-N25_DR        DNA/hAT-Ac            (586)    243       3 1067797  
  1289    7.8  8.0  2.5  chr16             33282630 33282891 (21983593) + L2-57_DR          LINE/L2                 766   1041     (2) 1067803  
   254    5.7  0.0  0.0  chr16             33283092 33283144 (21983340) + Mariner-N29_DR    DNA/TcMar-ISRm11        604    656  (1109) 1067804 *
   260   13.2  5.9  0.0  chr16             33283115 33283182 (21983302) C DNA-N45_DR        DNA/CMC-EnSpm         (455)    258     187 1067805  
   213   20.9  8.6  0.0  chr16             33283183 33283219 (21983265) + EnSpm-N13_DR      DNA/CMC-EnSpm          5522   5635 (16514) 1067806  
   203   18.3  1.6  1.6  chr16             33283797 33283857 (21982627) + DNA-N4_DR         DNA                     639    699   (343) 1067807  
   322   19.6 19.6  0.0  chr16             33285033 33285134 (21981350) C EnSpm-N27B_DR     DNA/CMC-EnSpm           (8)    165      44 1067808  
  1186   10.5  1.9  5.4  chr16             33285554 33285765 (21980719) + DNA-5-8E_DR       DNA/hAT-hAT5              1    205   (277) 1067809  
  2622   13.0  4.9  3.0  chr16             33285774 33286263 (21980221) + hAT-N34_DR        DNA/hAT-Ac                1    499   (450) 1067810  
  1285   11.5  1.5  0.5  chr16             33286260 33286460 (21980024) + hAT-N121_DR       DNA/hAT-Ac              783    985     (0) 1067811 *
  1030   12.7  0.8 14.3  chr16             33286508 33286745 (21979739) + DNA-5-8E_DR       DNA/hAT-hAT5            273    482     (0) 1067812  
   406   19.4  5.1  0.0  chr16             33286660 33286757 (21979727) + CryptonV-N5_DR    DNA/Crypton-V         17573  17675  (6862) 1067813 *
   713   28.2  1.9  1.4  chr16             33287013 33287026 (21979458) C hAT-N22B_DR       DNA/hAT-Ac            (370)   1009     892 1067814  
  1695    2.1  0.0  0.0  chr16             33287027 33287219 (21979265) C TDR3              DNA/hAT-Charlie         (0)    193       1 1067815  
  1411   17.5  1.0  9.3  chr16             33288570 33288953 (21977531) + DNA6-1_DR         DNA/hAT-hAT5            130    484   (665) 1067816  
  5836    2.7  0.1  0.1  chr16             33288954 33289627 (21976857) C HarbingerN2_DR    DNA/PIF-Harbinger       (0)    674       1 1067817  
  1288   15.4  7.5 10.1  chr16             33289628 33290003 (21976481) + DNA6-1_DR         DNA/hAT-hAT5            483    849   (300) 1067818  
  2337   13.2  3.6 27.9  chr16             33290072 33290762 (21975722) C Mariner-N14_DR    DNA/TcMar-Tigger        (0)    580      21 1067819  
   425   25.6 21.0  1.1  chr16             33291801 33292029 (21974455) + hAT-N57_DR        DNA/hAT-Ac              270    543   (743) 1067820  
  1560   16.4 12.2  4.2  chr16             33292521 33292896 (21973588) C Copia-11B_DR-LTR  LTR/Gypsy?              (1)    467      63 1067821  
  1043   10.9  0.0  0.6  chr16             33293058 33293214 (21973270) C hAT-N127_DR       DNA/hAT-Charlie      (3160)   7156    7001 1067822 *
  1111    3.0  0.0  0.0  chr16             33293084 33293215 (21973269) C HE2_DR            SINE/tRNA-V-RTE         (2)    361     230 1067823  
  1083    5.7  3.6  3.6  chr16             33293216 33293248 (21973236) C DNAX-23_DR        DNA                  (1427)  10374   10210 1067824  
  2349    7.1  3.3  0.8  chr16             33294016 33294381 (21972103) C Mariner-N38_DR    DNA/TcMar-Tc1           (0)    547     173 1067825  
  5170    6.3  2.2  2.2  chr16             33294382 33295164 (21971320) + Copia-13G_DR-LTR  LTR/Gypsy?                1    783     (0) 1067826  
  1161    7.0  2.9  0.6  chr16             33295166 33295337 (21971147) C Mariner-N38_DR    DNA/TcMar-Tc1         (371)    176       1 1067825  
   743   12.8  3.9  2.6  chr16             33295205 33295357 (21971127) + CryptonV-N4_DR    DNA/Crypton-V          4960   5114  (8379) 1067827 *
   679   20.0  4.2  4.2  chr16             33295338 33295351 (21971133) C hAT-N198_DR       DNA/hAT-Charlie       (493)    853     714 1067828 *
   351   26.1  0.0 15.4  chr16             33297333 33297504 (21968980) + Kolobok-N2A_DR    DNA/Kolobok-T2          412    560   (795) 1067829  
   593   25.8 13.6  1.6  chr16             33297612 33297832 (21968652) C Kolobok-N2_DR     DNA/Kolobok-T2       (1084)    287      41 1067830  
  2487   11.9  4.2  0.0  chr16             33299241 33299626 (21966858) C HE1_DR1           SINE/tRNA-V-RTE         (0)    402       1 1067831  
   393   25.0  2.8  9.6  chr16             33299471 33299647 (21966837) C DNAX-23_DR        DNA                  (2378)   9423    9258 1067832 *
   285   11.5  8.2  0.0  chr16             33299813 33299873 (21966611) + ASAT_CY           Satellite               124    189    (73) 1067833  
   283   21.5  0.9 28.1  chr16             33301095 33301320 (21965164) C hAT-N103_DR       DNA/hAT-Charlie       (436)    251      74 1067834 *
   300   29.7  1.5  1.5  chr16             33301195 33301324 (21965160) C DNA2-13_DR        DNA                  (2892)   3006    2877 1067835  
  4060    8.8  7.1  3.7  chr16             33301602 33302289 (21964195) + TC1DR2            DNA/TcMar-Tc1             3    713   (163) 1067836  
   311   14.5  2.9  0.0  chr16             33302279 33302347 (21964137) C TC1DR2            DNA/TcMar-Tc1         (802)     74       4 1067837 *
   227   27.9  1.3  0.0  chr16             33302280 33302358 (21964126) C DNA8-25_DR        DNA                  (3042)    925     846 1067838 *
  1224   14.4  0.5  1.9  chr16             33303931 33304149 (21962335) C DNA14-5-1_DR      DNA                    (34)    659     444 1067839  
   455   15.1  0.0  0.0  chr16             33304202 33304274 (21962210) C hAT-N25B_DR       DNA/hAT-Ac              (0)    720     648 1067840  
   560   10.6  5.9  0.0  chr16             33304288 33304372 (21962112) C Harbinger-8N2_DR  DNA/PIF-Harbinger      (47)    501     412 1067841  
   363   24.9  4.0  8.4  chr16             33304367 33304382 (21962102) + Helitron-1_DR     RC/Helitron            4915   4924 (21376) 1067842 *
  1934    9.4  0.7  0.0  chr16             33304383 33304657 (21961827) C TDR8              DNA                     (1)   1154     878 1067843  
   201   30.1  1.1  1.1  chr16             33304576 33304658 (21961826) C EnSpm-N17_DR      DNA/TcMar            (4446)    747     665 1067844 *
  8598    3.7 11.2  7.3  chr16             33304659 33306018 (21960466) C ERV1-N3-LTR_DR    LTR/ERV1                (0)   1409       1 1067845  
   321   19.3  1.9  8.9  chr16             33306021 33306128 (21960356) C TE-X-6_DR         DNA/Crypton-A         (420)   1134    1034 1067846 *
  5512    8.2  6.3  1.1  chr16             33306033 33306847 (21959637) C TDR8              DNA                   (298)    857       1 1067843  
   203   18.9  0.0 15.4  chr16             33306783 33306814 (21959670) C DNA-TA-4_DR       DNA/TcMar            (6630)   3165    3106 1067847 *
   299    7.9  0.0  0.0  chr16             33306815 33306852 (21959632) + Harbinger-2_DR    DNA/PIF-Harbinger      4290   4327     (0) 1067848  
   849   13.7  5.4  1.9  chr16             33306915 33307063 (21959421) C hAT-N25_DR        DNA/hAT-Ac            (675)    154       1 1067849  
   460   13.4 12.1  1.8  chr16             33308065 33308107 (21958377) + hAT-N131_DR       DNA/hAT-Ac              886    938  (1126) 1067850  
   482    6.5  0.0  1.6  chr16             33308108 33308170 (21958314) + DNA-5-4_DR        DNA                       2     63  (1009) 1067851 *
  1956    7.1  1.0  8.0  chr16             33308161 33308466 (21958018) + Merlin-2_DR       DNA/Merlin             6497   6782  (7139) 1067852 *
  4115   13.5  8.4  4.5  chr16             33308461 33309393 (21957091) + DNA-5-4_DR        DNA                      55   1021    (51) 1067853  
   364   17.2  3.5 13.9  chr16             33309272 33309413 (21957071) + hAT-N131_DR       DNA/hAT-Ac             1476   1604   (460) 1067854 *
   420   15.8 16.7  0.8  chr16             33309623 33309724 (21956760) + Harbinger-N27_DR  DNA/PIF-Harbinger?       72    189    (31) 1067855  
   225   22.6 12.6  7.2  chr16             33310761 33310784 (21955700) + EnSpm-N1_DR       DNA/CMC-EnSpm           633    662  (1868) 1067856  
   416   19.1  1.0  2.1  chr16             33310785 33310880 (21955604) + ANGEL             DNA/Kolobok               1     95   (214) 1067857  
   213   20.7  1.7  0.0  chr16             33310933 33310990 (21955494) + hAT-N127_DR       DNA/hAT-Charlie        6852   6910  (3406) 1067858  
   321    2.6  0.0  0.0  chr16             33311261 33311298 (21955186) C EnSpm-N30_DR      DNA/CMC-EnSpm           (7)    645     608 1067859  
  2521   12.0  0.0  0.0  chr16             33311304 33311653 (21954831) C SINE2-3B_DR       SINE/tRNA-V             (1)    350       1 1067860  
  1116   20.1  0.9 15.6  chr16             33311441 33311453 (21955031) + DNA9-3_DR         DNA/MULE-MuDR?         1468   1489  (9890) 1067861 *
  1142   18.0  0.9  2.2  chr16             33311454 33311680 (21954804) C DIRS-1E-LTR_DR    LTR/Ngaro             (284)    406     183 1067862  
  1116   20.1  0.9 15.6  chr16             33311681 33311888 (21954596) + DNA9-3_DR         DNA/MULE-MuDR?         1490   1858  (9521) 1067861  
   209   11.9  1.9  5.8  chr16             33311756 33311810 (21954674) + DNA-1-7_DR        DNA/PIF-Harbinger       671    787   (651) 1067863 *
   352    4.4  0.0  0.0  chr16             33311811 33311900 (21954584) C DNA-6-N2_DR       DNA                   (757)   4299    4210 1067864  
   325   16.1  0.0  0.0  chr16             33311856 33311930 (21954554) C hAT-N47B_DR       DNA/hAT-Tip100        (786)    202     140 1067865 *
   209   11.9  1.9  5.8  chr16             33311901 33311916 (21954568) + DNA-1-7_DR        DNA/PIF-Harbinger       788    825   (613) 1067863 *
  3492   15.0 10.5  4.6  chr16             33313262 33314059 (21952425) + Harbinger-N18_DR  DNA/PIF-Harbinger?        1    843     (0) 1067866  
   217   11.8  0.0  0.0  chr16             33314069 33314102 (21952382) + hAT-N66B_DR       DNA/hAT-Charlie          95    128    (67) 1067867  
   346   31.5  1.6  3.3  chr16             33314261 33314290 (21952194) C EnSpm-N40_DR      DNA/CMC-EnSpm        (1969)   3425    3399 1067868  
  1147    9.0  2.1  0.0  chr16             33314291 33314468 (21952016) + TDR19             DNA/hAT-Charlie           1    200   (196) 1067869  
   546   12.0  8.4  1.4  chr16             33314395 33314607 (21951877) C DNA8-26_DR        DNA                  (2900)   1630    1422 1067870 *
   362    9.4  2.1  5.4  chr16             33314474 33314648 (21951836) + Zisupton-3_DR     DNA/Zisupton           7116   7251   (704) 1067871 *
  3736    9.8  9.5  1.1  chr16             33314806 33315404 (21951080) C DNA-X-8_DR        DNA                   (263)    649       1 1067872  
   200   15.6  0.0  0.0  chr16             33316624 33316655 (21949829) + Gypsy-182_DR-I    LTR/Gypsy              3910   3941   (831) 1067873  
   723   16.6  1.2  3.6  chr16             33317843 33318011 (21948473) + DNA9-6_DR         DNA                    4430   4594  (3290) 1067874 *
  2284   17.6 21.9  5.8  chr16             33317865 33317885 (21948599) C DNA8-17_DR        DNA/hAT-Tip100        (145)   1668    1628 1067875  
  2483   10.3  0.3  2.7  chr16             33317886 33318264 (21948220) C HE1_DR1           SINE/tRNA-V-RTE        (32)    370       1 1067876  
  2284   17.6 21.9  5.8  chr16             33318265 33318310 (21948174) C DNA8-17_DR        DNA/hAT-Tip100        (145)   1627    1087 1067875  
  3232    5.9  7.6  1.6  chr16             33318311 33318825 (21947659) C Mariner-N38_DR    DNA/TcMar-Tc1           (0)    547       3 1067877  
   394    9.6  1.2 10.7  chr16             33318758 33318839 (21947645) + EnSpm-N2_DR       DNA/CMC-EnSpm          3072   3146   (869) 1067878 *
   235   20.0 14.6  0.9  chr16             33318840 33318851 (21947633) C Merlin-1_DR       DNA/Merlin           (8815)   1710    1604 1067879  
   471   20.3  3.0  2.3  chr16             33319344 33319474 (21947010) C Kolobok-N10_DR    DNA/Kolobok           (503)    140       9 1067880  
   217   10.1  0.0 15.7  chr16             33319435 33319493 (21946991) C EnSpm-N47_DR      DNA/CMC-EnSpm?       (2196)    821     771 1067881 *
  1216   16.9 12.8  9.6  chr16             33321201 33321679 (21944805) + DNA-5-8E_DR       DNA/hAT-hAT5              1    482     (0) 1067882  
  1295   11.5  1.6  1.0  chr16             33322201 33322394 (21944090) C hAT-N66B_DR       DNA/hAT-Charlie         (0)    195       1 1067883  
   213   11.5  0.0  0.0  chr16             33323359 33323419 (21943065) C hAT-30N1_DR       DNA/hAT-Ac            (594)   1439    1379 1067884 *
   243    8.1  0.0  8.1  chr16             33323366 33323432 (21943052) + hAT-N159_DR       DNA/hAT-Ac             1581   1642   (180) 1067885  
   204   24.6  0.0  3.1  chr16             33323381 33323447 (21943037) C EnSpm-9_DR        DNA/CMC-EnSpm        (7907)    713     649 1067886 *
  2354    5.5  3.2  0.0  chr16             33323974 33324281 (21942203) C DNA13TA1a_DR      DNA/TcMar-Tc1           (0)    318       1 1067887  
  1610   14.6  3.9 13.1  chr16             33324415 33324879 (21941605) + HATN1_DR          DNA/hAT                   1    427     (0) 1067888  
   569   27.7  2.2  4.6  chr16             33325762 33325789 (21940695) + DIRS-9_DR         LTR/Ngaro              6004   6027   (404) 1067889  
  1118   20.8  0.9  0.5  chr16             33325790 33326006 (21940478) + HE1_DR1           SINE/tRNA-V-RTE           2    219   (183) 1067890  
   733   25.6 14.8  1.5  chr16             33325797 33326094 (21940390) C EnSpm-N42B_DR     DNA/CMC-EnSpm         (898)   3406    3070 1067891 *
   217   29.7  0.0  0.0  chr16             33326071 33326134 (21940350) + Harbinger-2_DR    DNA/PIF-Harbinger      1714   1777  (2550) 1067892 *
  1195   12.4  7.2  0.4  chr16             33327257 33327506 (21938978) C hAT-N57_DR        DNA/hAT-Ac              (0)   1286    1020 1067893  
   385   17.6  5.3  1.3  chr16             33327508 33327582 (21938902) C hAT-N57_DR        DNA/hAT-Ac           (1041)    245     168 1067894 *
  3846    9.6  3.9  0.5  chr16             33327581 33328147 (21938337) + DIRS-N2_DR        LTR/Ngaro              3786   4371  (1658) 1067895  
   277    8.2  2.0  0.0  chr16             33328151 33328199 (21938285) C hAT-N57_DR        DNA/hAT-Ac           (1164)    122      73 1067894  
   203   16.3  0.0  0.0  chr16             33329348 33329390 (21937094) C Dada-tL_DR        DNA/Dada             (1286)   9121    9079 1067896  
  2726    9.3  4.0  0.7  chr16             33329691 33330113 (21936371) C Kolobok-N7_DR     DNA/Kolobok-T2          (0)   1176     740 1067897  
   692   12.4  1.9  0.0  chr16             33330114 33330218 (21936266) + TDR13             DNA                       1    107   (665) 1067898  
  2106   15.1  3.6 15.0  chr16             33330228 33330865 (21935619) + hAT-N69_DR        DNA/hAT-Ac              697   1271     (2) 1067899  
  1365   14.0 13.0  0.8  chr16             33330868 33331183 (21935301) + HATN12_DR         DNA/hAT-Ac              226    579     (0) 1067900  
   329   22.8  2.5  0.0  chr16             33331115 33331193 (21935291) + DNA-X-17_DR       DNA                    1544   1624   (750) 1067901 *
  3259   13.9  1.7  0.7  chr16             33332039 33332639 (21933845) + DNA-4-1_DR        DNA/Sola-2                1    607     (5) 1067902  
  1593   11.2  2.2  0.7  chr16             33332650 33332919 (21933565) C Mariner-N38_DR    DNA/TcMar-Tc1           (0)    547     274 1067903  
  3606   10.5  9.9  1.2  chr16             33332920 33333516 (21932968) + HarbingerN1_DR    DNA/PIF-Harbinger         1    648     (2) 1067904  
   600   17.1  0.0  1.8  chr16             33333518 33333630 (21932854) + Kolobok-N17_DR    DNA/Kolobok-T2         1073   1183    (96) 1067905  
   309   17.3  0.0  1.3  chr16             33334232 33334307 (21932177) + Harbinger1_DR     DNA/PIF-Harbinger      2738   2812  (1649) 1067906  
   304   16.5  1.3  4.0  chr16             33334249 33334324 (21932160) + EnSpm-N46_DR      DNA/CMC-EnSpm?         2222   2295  (1445) 1067907 *
   242   23.3  0.0  1.4  chr16             33334265 33334338 (21932146) C SAT-23_DR         Satellite            (3976)    728     656 1067908 *
   410    0.0  0.0  0.0  chr16             33335518 33335578 (21930906) + (CAAT)n           Simple_repeat             2     62     (0) 1067909  
   997   16.6 13.2  0.4  chr16             33336814 33337055 (21929429) C TE-X-6B_DR        DNA/Crypton-A           (0)    574     302 1067910  
   968   11.1  4.7  0.0  chr16             33337054 33337243 (21929241) + DNA9-3_DR         DNA/MULE-MuDR?        10373  10571   (808) 1067911 *
   353   17.9  9.0  0.0  chr16             33337285 33337351 (21929133) C TE-X-6_DR         DNA/Crypton-A        (1475)     79       7 1067912  
   222   14.3  0.0  0.0  chr16             33337360 33337394 (21929090) + TE-X-6_DR         DNA/Crypton-A             1     35  (1519) 1067913  
   446    9.5  2.1  0.0  chr16             33339142 33339236 (21927248) + Kolobok-3_DR      DNA/Kolobok-T2         2442   2538  (3428) 1067914  
   374    3.2  1.1  1.1  chr16             33339156 33339249 (21927235) C Dada-U6_DR        DNA/Dada             (1760)   7203    7110 1067915 *
   527    2.6  0.0  7.9  chr16             33339167 33339248 (21927236) C EnSpm-N37_DR      DNA/CMC-EnSpm        (2330)   4317    4242 1067916  
   437    7.9  1.7  5.2  chr16             33339249 33339286 (21927198) C DNA-2-32_DR       DNA/CMC-EnSpm?       (3211)   5571    5456 1067917  
   400   31.2  3.5  0.0  chr16             33339719 33339862 (21926622) C L1-108_DR         LINE/L1               (733)   4956    4808 1067918  
  3573   11.1  4.9  2.9  chr16             33343157 33343729 (21922755) + SINE3-1           SINE/5S-Deu-L2            7    590     (0) 1067919  
  1913   17.6 12.3  4.6  chr16             33343785 33344393 (21922091) C Copia-13D_DR-LTR  LTR/Gypsy?              (0)    909     256 1067920  
   376   20.0  1.4  0.0  chr16             33344414 33344483 (21922001) C Copia-13D_DR-LTR  LTR/Gypsy?            (791)    118      48 1067920  
   354   22.6 11.0  2.8  chr16             33344930 33345165 (21921319) C Dada-tL_DR        DNA/Dada             (8052)   2355    2101 1067921 *
   829   19.5 19.1  3.0  chr16             33344968 33345396 (21921088) + Mariner-N38_DR    DNA/TcMar-Tc1            52    547     (0) 1067922  
  2756    9.8  4.4  1.6  chr16             33345403 33345900 (21920584) + Mariner-N38_DR    DNA/TcMar-Tc1            36    547     (0) 1067923  
   231   10.2  2.0  4.0  chr16             33345860 33345910 (21920574) C Helitron-N3_DR    RC/Helitron          (1436)   1580    1531 1067924 *
   251   10.5  0.0  0.0  chr16             33345875 33345912 (21920572) C hAT-N21B_DR       DNA/hAT-Ac            (561)    740     703 1067925 *
   262    2.9  0.0  0.0  chr16             33345877 33345910 (21920574) + Merlin-1_DR       DNA/Merlin             2151   2184  (8343) 1067926  
   233   11.7 11.5  1.5  chr16             33345911 33345937 (21920547) C hAT5-N2_DR        DNA/hAT-hAT5         (1422)   1163    1097 1067927  
   305    7.1  8.9  0.0  chr16             33347670 33347725 (21918759) C EnSpm-N16_DR      DNA/CMC-EnSpm           (0)    202     142 1067928  
   247    2.0 26.5  0.0  chr16             33347729 33347777 (21918707) + EnSpm-N16_DR      DNA/CMC-EnSpm           141    202     (0) 1067928  
   775   17.1  4.1  0.5  chr16             33347932 33348125 (21918359) + DNA11TA1_DR       DNA/CMC-EnSpm             3    203     (0) 1067929  
   921   21.3  6.2  2.8  chr16             33350091 33350365 (21916119) C Harbinger-N23_DR  DNA/PIF-Harbinger       (0)    437     154 1067930  
   205    0.0  3.5  0.0  chr16             33350379 33350407 (21916077) + TDR22B            DNA                      32     61  (1187) 1067931 *
   795    5.0  0.0  0.0  chr16             33350405 33350505 (21915979) + TDR22             DNA                    1154   1254     (1) 1067932  
 41054    1.2  0.0  0.0  chr16             33350531 33355311 (21911173) + L2-1_DR           LINE/L2                 205   4985     (0) 1067933  
  2309   13.1 13.7  2.3  chr16             33355666 33356205 (21910279) C hAT-N126B_DR      DNA/hAT-Ac              (0)    600       1 1067934  
   265   25.6  1.9  4.6  chr16             33356210 33356356 (21910128) C Kolobok-N10C_DR   DNA/Kolobok            (42)    302     134 1067935  
   212   23.9  0.0  7.5  chr16             33356938 33357023 (21909461) C hAT-N48B_DR       DNA/hAT-Ac            (464)   1676    1597 1067936  
   202   19.0  1.2  1.2  chr16             33356972 33357056 (21909428) + Polinton-1_DR     DNA/Maverick          17601  17685   (800) 1067937 *
   581   19.4  0.0  3.4  chr16             33357304 33357320 (21909164) + DNA6-6_DR         DNA                    7876   7888  (3393) 1067938  
  2032    9.7 11.1  0.3  chr16             33357321 33357652 (21908832) + SINE2-3_DR        SINE/tRNA-V-RTE           1    368     (0) 1067939  
  1570   21.2 12.1  4.1  chr16             33357330 33357993 (21908491) C Merlin-1_DR       DNA/Merlin           (5836)   4691    3977 1067940 *
  1454   20.8  7.8  5.3  chr16             33357566 33357862 (21908622) + Merlin-1_DR       DNA/Merlin             4025   4611  (5916) 1067941 *
  1740    9.4  4.7  0.0  chr16             33357863 33358138 (21908346) C HE1_DR1           SINE/tRNA-V-RTE        (23)    379      91 1067942 *
  5051   12.1  6.7  9.4  chr16             33358136 33359270 (21907214) + hAT-N20_DR        DNA/hAT-Ac              667   1773     (0) 1067943  
   402   23.9  0.9  0.0  chr16             33359175 33359287 (21907197) + CryptonV-N3_DR    DNA/Crypton-V          7076   7189 (13474) 1067944 *
   696   17.0  0.0  0.7  chr16             33359272 33359407 (21907077) C hAT-N116_DR       DNA/hAT-Ac            (459)    726     592 1067945  
  1289   14.8  0.4  6.8  chr16             33359422 33359689 (21906795) C hAT-N116_DR       DNA/hAT-Ac            (932)    253       2 1067945  
   277   23.0  1.3  2.7  chr16             33359675 33359691 (21906793) C EnSpm-N44_DR      DNA/CMC-EnSpm        (3163)   5489    5439 1067946 *
   330   11.3  0.0  0.0  chr16             33359692 33359744 (21906740) C DIRS-1E-LTR_DR    LTR/Ngaro             (431)    259     207 1067947  
   289   19.1  1.6  0.0  chr16             33359693 33359755 (21906729) C SINE_TE           SINE/tRNA-V           (214)     65       2 1067948 *
  1426   10.6  5.0  4.3  chr16             33359756 33360042 (21906442) C EnSpm-N21_DR      DNA/CMC-EnSpm         (169)    310      22 1067949  
  1598   12.2 10.2  1.1  chr16             33360043 33360372 (21906112) + HATN10_DR         DNA/hAT-Ac                1    360    (95) 1067950  
 52103    0.2  0.0  0.0  chr16             33360373 33366502 (21899982) C DIRS1_DR          LTR/DIRS                (0)   6132       1 1067951  
   361   14.7  4.4  0.0  chr16             33366454 33366521 (21899963) + DIRS1_DR          LTR/DIRS               5762   5832   (300) 1067952 *
   680    9.4  0.0  0.0  chr16             33366499 33366594 (21899890) + HATN10_DR         DNA/hAT-Ac              360    455     (0) 1067953  
   296   25.3 14.7  1.3  chr16             33367157 33367292 (21899192) C DNA-3-5_DR        DNA/PIF-Harbinger     (916)    158       5 1067954  
   633   17.6  2.6  4.0  chr16             33368026 33368179 (21898305) + DNA9-6_DR         DNA                    4443   4594  (3290) 1067955 *
  2051   13.6  5.3  1.1  chr16             33368051 33368408 (21898076) C HE1_DR1           SINE/tRNA-V-RTE        (28)    374       2 1067956  
   443   19.6  7.8 12.8  chr16             33368180 33368225 (21898259) C DNA2-16_DR        DNA                 (10842)   7204    7014 1067957 *
   549   23.3  2.0  4.1  chr16             33368277 33368424 (21898060) C DNA-2-32_DR       DNA/CMC-EnSpm?       (6175)   2607    2463 1067958  
   348   19.6  4.6  5.6  chr16             33368340 33368447 (21898037) + EnSpm-N48B_DR     DNA/CMC-EnSpm          2575   2681  (4278) 1067959 *
  9208    2.3  1.6  0.2  chr16             33368453 33369599 (21896885) + Helitron-N4_DR    RC/Helitron               1   1163     (0) 1067960  
   643   23.8  1.7  1.7  chr16             33371099 33371273 (21895211) + Merlin-1_DR       DNA/Merlin             8665   8839  (1688) 1067961 *
   927   14.2  0.0  0.7  chr16             33371126 33371274 (21895210) + HE1_DR1           SINE/tRNA-V-RTE          17    164   (238) 1067962  
   278   20.6  3.5  9.9  chr16             33371240 33371325 (21895159) + EnSpm-N44_DR      DNA/CMC-EnSpm          5472   5552  (3100) 1067963 *
   769   19.3  1.7  2.9  chr16             33371275 33371301 (21895183) C EnSpm-N42B_DR     DNA/CMC-EnSpm         (914)   3390    3217 1067964  
  2914   12.1 34.8  0.9  chr16             33371338 33372182 (21894302) C hAT-N57_DR        DNA/hAT-Ac            (146)   1140      12 1067965  
   266   10.5  0.0  0.0  chr16             33372248 33372285 (21894199) + HATN10_DR         DNA/hAT-Ac                1     38   (417) 1067966  
   409   13.1  3.4  5.8  chr16             33372286 33372374 (21894110) + DNA14-5-1_DR      DNA                       1     87   (606) 1067967  
   206    4.0  0.0  0.0  chr16             33372374 33372398 (21894086) C LOOPER-N5C_DR     DNA/Kolobok-T2        (276)   1189    1165 1067968 *
   317    5.0  0.0  0.0  chr16             33372379 33372418 (21894066) + TDR13             DNA                     535    574   (198) 1067969 *
   323    2.4  0.0  0.0  chr16             33372418 33372458 (21894026) + DNA14-5-1_DR      DNA                     650    690     (3) 1067970  
  1008   12.3 14.2  0.0  chr16             33372462 33372680 (21893804) + HATN10_DR         DNA/hAT-Ac               34    283   (172) 1067971  
   320   18.1  7.3  2.0  chr16             33372598 33372693 (21893791) C EnSpm-6N1_DR      DNA/CMC-EnSpm        (4917)   4319    4219 1067972 *
   435   13.0  4.3  2.1  chr16             33372664 33372757 (21893727) C hAT-N137_DR       DNA/hAT-Ac            (837)   2734    2639 1067973 *
   836   16.0  6.9  2.8  chr16             33372691 33372748 (21893736) C DNA2-16_DR        DNA                  (9806)   8245    7993 1067974  
   845   10.5  0.0  0.8  chr16             33372749 33372882 (21893602) C SINE2-3B_DR       SINE/tRNA-V           (216)    135       3 1067975  
   870   11.9  1.1  5.6  chr16             33372883 33373069 (21893415) + HATN10_DR         DNA/hAT-Ac              277    455     (0) 1067976  
   836   16.0  6.9  2.8  chr16             33372883 33372908 (21893576) C DNA2-16_DR        DNA                  (9806)   7992    7869 1067974 *
  1273   12.7  8.2  9.8  chr16             33374089 33374367 (21892117) + SINE2-5_DR        SINE/tRNA-V-RTE           8    282     (0) 1067977  
  5493    9.2  3.1  1.3  chr16             33374451 33375296 (21891188) + HarbingerN5_DR    DNA/PIF-Harbinger         1    861     (0) 1067978  
   656   30.8 10.6  1.4  chr16             33375396 33375790 (21890694) C Harbinger-8N2_DR  DNA/PIF-Harbinger       (1)    547     117 1067979  
   366   12.0  0.0  0.0  chr16             33375792 33375841 (21890643) C DNA-5-4_DR        DNA                     (1)   1071    1022 1067980  
   445   10.6 23.5  0.0  chr16             33375843 33375927 (21890557) C hAT-N157_DR       DNA/hAT-Ac            (972)    585     481 1067981 *
  1714    3.6  3.6  0.0  chr16             33375924 33376143 (21890341) C hAT-N157_DR       DNA/hAT-Ac           (1329)    228       1 1067981  
   214    9.6  0.0  3.9  chr16             33377358 33377411 (21889073) + Merlin-1_DR       DNA/Merlin             7466   7517  (3010) 1067982 *
   222   10.9  7.0  3.4  chr16             33377378 33377434 (21889050) C LOOPERN2_DR       DNA/Kolobok-T2        (487)    888     830 1067983  
   249   20.6  2.9  0.0  chr16             33378104 33378171 (21888313) + hAT-N138B_DR      DNA/hAT-Ac             1054   1123   (326) 1067984 *
   745   23.0  8.0  6.5  chr16             33378123 33378410 (21888074) C DIRS-1E-LTR_DR    LTR/Ngaro             (180)    510     219 1067985  
   310   30.8  4.5  0.7  chr16             33378295 33378428 (21888056) C DNA-8-9_DR        DNA/hAT-Ac            (326)   3393    3255 1067986 *
  1692   18.8 12.6  0.0  chr16             33378561 33378958 (21887526) C Kolobok-N1_DR     DNA/Kolobok-T2?         (0)    799     352 1067987  
  2372    8.6 13.6  0.2  chr16             33379771 33380247 (21886237) + TDR7              DNA                       1    541     (0) 1067988  
   657   16.6  3.3  3.3  chr16             33380278 33380427 (21886057) + Mariner-10_DR     DNA/TcMar-Tc1             1    150  (1447) 1067989  
   251   10.7  1.7  5.3  chr16             33380417 33380428 (21886056) + Dada-U6_DR        DNA/Dada               7080   7192  (1770) 1067990 *
   291    9.4  1.2  0.0  chr16             33380438 33380522 (21885962) C Ginger1-N1_DR     DNA/Ginger-1         (1921)    737     652 1067991 *
   391    5.4  0.0  0.0  chr16             33380453 33380508 (21885976) C DNA6-6_DR         DNA                  (3857)   7424    7369 1067974  
   299   14.2  1.9  5.0  chr16             33380463 33380566 (21885918) C CryptonV-3_DR     DNA/Crypton-V       (22981)    472     372 1067992 *
   292    9.1  0.0  1.3  chr16             33380509 33380526 (21885958) + EnSpm-N34_DR      DNA/CMC-EnSpm           423    495   (595) 1067993 *
   264   16.5  1.9  1.9  chr16             33380523 33380533 (21885951) C L1-48_DR          LINE/L1               (136)   5590    5527 1067994 *
   388   11.8  2.3  0.8  chr16             33380527 33380546 (21885938) + DNA8-10_DR        DNA/hAT-Ac             1604   1677  (2341) 1067995  
   290   22.1  0.0  2.6  chr16             33380767 33380784 (21885700) + DNA8-9_DR         DNA/hAT-Ac              796    811   (640) 1067996  
  1916   13.0  6.3  1.1  chr16             33380785 33381133 (21885351) + SINE2-4_DR        SINE/tRNA-V-RTE           1    367     (4) 1067997  
   476   16.9 20.4  0.6  chr16             33381015 33381151 (21885333) C hAT-N167B_DR      DNA/hAT-Charlie       (193)   1380    1217 1067998 *
   219    5.3  7.0  1.7  chr16             33382000 33382056 (21884428) C EnSpm-N36_DR      DNA/CMC-EnSpm        (1922)   1303    1244 1067999 *
   326   10.4  0.0  0.0  chr16             33382006 33382101 (21884383) C Helitron-2_DR     RC/Helitron         (21298)   6114    6019 1068000 *
   376   10.8  6.6  0.8  chr16             33382019 33382139 (21884345) C Polinton-1_DR     DNA/Maverick          (799)  17686   17559 1068001  
   526   22.2  7.2  6.7  chr16             33382912 33382956 (21883528) C EnSpm-6N1_DR      DNA/CMC-EnSpm        (2801)   6435    6213 1068002  
   703   18.5  7.9  2.1  chr16             33382957 33383132 (21883352) C SINE2-4_DR        SINE/tRNA-V-RTE        (13)    358     173 1068003  
  1871   15.4  0.0  0.3  chr16             33383133 33383451 (21883033) + DNA13TA1a_DR      DNA/TcMar-Tc1             1    318     (0) 1068004  
   843   10.3 13.1  0.0  chr16             33383453 33383597 (21882887) C HE1_DR1           SINE/tRNA-V-RTE       (229)    173      10 1068005  
   749   17.1  0.0  1.4  chr16             33383476 33383623 (21882861) + DNA8-23_DR        DNA                    2150   2295  (4444) 1068006 *
   242   29.1  0.0  4.7  chr16             33385631 33385720 (21880764) + EnSpm-9_DR        DNA/CMC-EnSpm           680    765  (7855) 1068007  
   214    0.0  0.0  0.0  chr16             33387498 33387522 (21878962) + (CAGTA)n          Simple_repeat             3     27     (0) 1068008  
  1760    8.8  7.2  9.4  chr16             33387523 33387913 (21878571) + TZF28C            DNA/TcMar-Tc1             1    383  (1246) 1068009  
   653   22.0  1.1 12.4  chr16             33388148 33388185 (21878299) C DNA-8-24_DR       DNA/hAT-Tip100       (1038)    745     737 1068010  
   824   20.7  3.2  3.2  chr16             33388186 33388435 (21878049) + TDR6              DNA                       1    250     (0) 1068011  
  2063    8.6 15.5  1.3  chr16             33388618 33389016 (21877468) C HATN10_DR         DNA/hAT-Ac              (0)    455       1 1068012  
   250   11.9  0.0  0.0  chr16             33391686 33391727 (21874757) + HAT1_DR           DNA/hAT-Ac             2505   2546   (746) 1068013  
   225   25.0  0.0  0.0  chr16             33392293 33392344 (21874140) C L2-2_DRe          LINE/L2              (1304)   2934    2883 1068014  
   808    4.7  0.0  0.0  chr16             33392719 33392825 (21873659) C LOOPERN3B_DR      DNA/Kolobok-T2          (0)   1049     943 1068015  
  1773   11.7  7.6  0.0  chr16             33392828 33393117 (21873367) C LOOPERN3B_DR      DNA/Kolobok-T2        (722)    327      16 1068016  
  1274   15.6 11.3  2.0  chr16             33393238 33393512 (21872972) + DNA-5-4_DR        DNA                     770   1069     (3) 1068017  
   209   20.8  1.9  0.0  chr16             33393736 33393788 (21872696) + SAT-26B_DR        Satellite               369    422   (371) 1068018  
   234   25.0  3.0  3.3  chr16             33394319 33394439 (21872045) C hAT-N159_DR       DNA/hAT-Ac            (259)   1563    1457 1068019 *
   255   15.2  0.0  0.0  chr16             33394381 33394446 (21872038) C Harbinger-5_DR    DNA/PIF-Harbinger    (5900)    759     694 1068020  
   232   16.4  0.0  4.5  chr16             33394387 33394456 (21872028) + Rex1-31_DRe       LINE/Rex-Babar         3063   3129   (404) 1068021 *
  2305   11.8 13.7  0.0  chr16             33395131 33395538 (21870946) + TDR5              DNA/CMC-EnSpm             1    464    (67) 1068022  
   371   20.4 10.2  0.0  chr16             33395576 33395683 (21870801) + hATN-28_DRe       DNA/hAT-Charlie           6    124    (79) 1068023  
  2589    4.0  4.6  0.0  chr16             33395688 33396033 (21870451) + SINE2-3_DR        SINE/tRNA-V-RTE           7    368     (0) 1068024  
   537    7.5  0.0  0.0  chr16             33395964 33396043 (21870441) + TDR9              DNA                       1     80   (128) 1068025 *
   295   17.5 12.7  1.2  chr16             33396041 33396123 (21870361) + TDR19             DNA/hAT-Charlie         113    200   (205) 1068026 *
  2412    9.9  5.9  0.2  chr16             33398028 33398451 (21868033) C hAT-N188_DR       DNA/hAT-hAT5          (395)   1573    1126 1068027  
  1824   16.1  5.7 13.6  chr16             33398449 33399008 (21867476) C DNA-5-5_DR        DNA/hAT               (832)    521       1 1068028 *
   262   21.3  0.0  1.3  chr16             33399030 33399105 (21867379) C Mariner-N31_DR    DNA/TcMar-Tc1         (188)    352     278 1068029 *
   313   17.6 11.0  0.0  chr16             33399053 33399143 (21867341) + ASAT_CY           Satellite                91    191    (71) 1068030 *
   979   10.3  2.0  7.4  chr16             33399101 33399300 (21867184) + DNA9-6_DR         DNA                    4410   4599  (3285) 1068031 *
  1121    2.2  0.0  0.0  chr16             33399163 33399298 (21867186) C HE2_DR            SINE/tRNA-V-RTE         (0)    363     228 1068032  
  1040    4.6  3.9  1.9  chr16             33399299 33399316 (21867168) C DNAX-23_DR        DNA                  (1425)  10376   10220 1068033 *
  1481   11.3  5.2  0.4  chr16             33399308 33399556 (21866928) C L2-5_DRe          LINE/L2                 (0)   2227    1967 1068034  
   760   14.8  4.9  0.0  chr16             33400505 33400641 (21865843) + Kolobok-N3_DR     DNA/Kolobok-T2?           3    146   (224) 1068035  
   343   19.8  1.1  1.1  chr16             33400642 33400728 (21865756) C Gypsy-215_DR-LTR  LTR/Gypsy               (0)    762     676 1068036 *
   400   25.6  0.0 15.6  chr16             33400693 33400728 (21865756) + DNA-2-32_DR       DNA/CMC-EnSpm?         2450   2460  (6322) 1068037  
  2604    4.7  1.0  5.5  chr16             33400729 33401111 (21865373) + SINE2-3_DR        SINE/tRNA-V-RTE           1    367     (1) 1068038  
   899   12.7  1.9  0.6  chr16             33400975 33401133 (21865351) + IS3EU-4_DR        DNA/IS3EU              9120   9280  (5749) 1068039 *
   723   12.7 10.2  1.6  chr16             33401112 33401287 (21865197) C Gypsy-215_DR-LTR  LTR/Gypsy              (71)    691     501 1068040 *
   464   20.6  8.6  2.7  chr16             33401303 33401442 (21865042) C Gypsy-215_DR-LTR  LTR/Gypsy             (456)    306     159 1068040  
   320    6.0  7.3  1.4  chr16             33401473 33401540 (21864944) C Mariner-N34_DR    DNA/TcMar-ISRm11       (41)   1071    1000 1068041 *
   820   14.1 13.9  4.4  chr16             33401524 33401731 (21864753) C Mariner-N34_DR    DNA/TcMar-ISRm11      (536)    576     350 1068041  
  2407   15.7  8.2  1.1  chr16             33401732 33402245 (21864239) C TDR13             DNA                     (0)    772     223 1068042  
  1133   12.7  5.2  0.4  chr16             33402243 33402472 (21864012) C Mariner-N34_DR    DNA/TcMar-ISRm11      (866)    246       6 1068041 *
   497   17.2  8.2  0.7  chr16             33402492 33402626 (21863858) + Kolobok-N3_DR     DNA/Kolobok-T2?         216    360    (10) 1068043  
  1921   21.4  6.2  9.8  chr16             33403583 33403642 (21862842) C EnSpm-6N1_DR      DNA/CMC-EnSpm        (5366)   3870    3752 1068044  
  2554   12.6  0.3  0.6  chr16             33403643 33404009 (21862475) + SINE2-4_DR        SINE/tRNA-V-RTE           6    371     (0) 1068045  
  2005   19.5  1.7  2.5  chr16             33403648 33404057 (21862427) C Mariner-N2_DR     DNA/TcMar            (2289)   1677    1271 1068046 *
  1921   21.4  6.2  9.8  chr16             33404058 33404544 (21861940) C EnSpm-6N1_DR      DNA/CMC-EnSpm        (5366)   3751    2775 1068044 *
  2304    9.4  3.5  2.0  chr16             33404277 33404623 (21861861) + DNA8-17_DR        DNA/hAT-Tip100         1310   1661   (152) 1068047  
   921   23.6  3.2 25.7  chr16             33404505 33405353 (21861131) + Merlin-1_DR       DNA/Merlin             3987   4683  (5844) 1068048 *
  1447   19.4  8.3  6.1  chr16             33404986 33405369 (21861115) C HE1_DR1           SINE/tRNA-V-RTE         (8)    394       3 1068049  
  1832   17.8  1.9  3.8  chr16             33406973 33407404 (21859080) C HATN1_DR          DNA/hAT                 (3)    424       1 1068050  
   281   14.9  5.8  2.8  chr16             33407423 33407434 (21859050) C ENSPM-6_DR        DNA/CMC-EnSpm       (29869)   2747    2734 1068051  
  2268    6.0 25.8  1.1  chr16             33407435 33407869 (21858615) C Mariner-N38_DR    DNA/TcMar-Tc1           (0)    547       7 1068052  
   250   18.6  2.9 16.5  chr16             33407492 33407524 (21858960) C Zisupton-6_DR     DNA/Zisupton        (12895)   9220    9131 1068053 *
  2736   15.0  9.5  1.9  chr16             33409314 33409817 (21856667) C Harbinger-8N2_DR  DNA/PIF-Harbinger       (4)    544       3 1068054  
   377   17.8  0.0  1.4  chr16             33409937 33410010 (21856474) C MuDR-N2_DR        DNA/MULE-MuDR          (24)    299     227 1068055 *
   589    7.3  4.9  0.0  chr16             33410004 33410014 (21856470) C DNA6-1_DR         DNA/hAT-hAT5          (285)    864     850 1068056  
 24943    1.8  1.9  0.7  chr16             33410015 33413009 (21853475) + hAT-N68_DR        DNA/hAT-Ac                1   3032     (0) 1068057  
   258   21.6  0.0  0.0  chr16             33413030 33413080 (21853404) C MuDR-N2_DR        DNA/MULE-MuDR         (268)     55       5 1068055  
   455   22.4 10.3  0.0  chr16             33413941 33414056 (21852428) + Harbinger-N27_DR  DNA/PIF-Harbinger?        1    128    (92) 1068058  
  5135   10.9  2.7 12.8  chr16             33414352 33415380 (21851104) C HARBINGERN2C_DR   DNA/PIF-Harbinger       (6)    937       1 1068059  
   230   14.0  0.0 13.7  chr16             33417422 33417504 (21848980) C LTR-19_DR-LTR     LTR                  (1012)    350     278 1068060  
   228   10.8  5.4  0.0  chr16             33417816 33417852 (21848632) C hAT-N180_DR       DNA/hAT?              (257)    894     856 1068061  
  2009   20.8 21.4  3.5  chr16             33419425 33420242 (21846242) + TC1DR3            DNA/TcMar-Tc1            64   1022   (203) 1068062  
   227   27.3  3.0  1.0  chr16             33421020 33421119 (21845365) C ANGEL             DNA/Kolobok             (1)    308     207 1068063  
   234   18.5  8.3  3.4  chr16             33421501 33421584 (21844900) C L2-42_DRe         LINE/L2                 (7)   3562    3497 1068064  
  4001   14.2 11.4  5.3  chr16             33421656 33422586 (21843898) C hAT-N121_DR       DNA/hAT-Ac              (0)    985       1 1068065  
   662   14.8  4.9  0.7  chr16             33422587 33422729 (21843755) + EnSpm-N5_DR       DNA/CMC-EnSpm           101    249    (41) 1068066  
  2286   19.4  1.0  5.1  chr16             33424695 33425187 (21841297) C DNA-X-19_DR       DNA                    (60)    600     127 1068067  
  1555   12.4  4.2  0.7  chr16             33425254 33425513 (21840971) C hAT-N42_DR        DNA/hAT-Ac              (2)    711     443 1068068  
  2969   15.3  2.6  0.8  chr16             33425527 33425561 (21840923) C Helitron-N3B_DR   RC/Helitron           (903)   5701    5529 1068069  
  3113    9.4  1.8  0.6  chr16             33425562 33426053 (21840431) C Mariner-N38_DR    DNA/TcMar-Tc1           (1)    546      49 1068070  
   841    9.9 52.5  0.2  chr16             33425904 33426206 (21840278) + Zisupton-6_DR     DNA/Zisupton           8992   9452 (12664) 1068071 *
  2969   15.3  2.6  0.8  chr16             33426054 33426140 (21840344) C Helitron-N3B_DR   RC/Helitron           (903)   5528    5077 1068069  
   586   18.6  0.0  0.0  chr16             33426208 33426304 (21840180) C hAT-N42C_DR       DNA/hAT-Ac            (620)     97       1 1068072  
  4085   10.6  5.5  2.7  chr16             33427883 33428571 (21837913) + KolobokN78B_DR    DNA/Kolobok-T2          310   1017     (0) 1068073  
  2422   12.6  0.0  3.3  chr16             33428682 33429060 (21837424) + SINE2-4_DR        SINE/tRNA-V-RTE           1    367     (4) 1068074  
  4191   13.2  6.2  0.1  chr16             33432666 33433327 (21833157) + Harbinger-N12_DR  DNA/PIF-Harbinger         1    702     (0) 1068075  
  1107    7.6  5.9  1.0  chr16             33433520 33433706 (21832778) + EnSpm-N16_DR      DNA/CMC-EnSpm             7    202     (0) 1068076  
  2002   16.4  3.0  7.8  chr16             33433907 33433960 (21832524) + DNA9-3_DR         DNA/MULE-MuDR?         1281   1552  (9827) 1068077  
  2671   10.1  0.3  0.8  chr16             33433961 33434329 (21832155) C SINE2-4_DR        SINE/tRNA-V-RTE         (4)    367       1 1068078  
  2265   18.0  1.0  1.0  chr16             33434330 33434375 (21832109) C EnSpm-6N1_DR      DNA/CMC-EnSpm        (2828)   6408    5994 1068079  
  2002   16.4  3.0  7.8  chr16             33434376 33434415 (21832069) + DNA9-3_DR         DNA/MULE-MuDR?         1553   1766  (9613) 1068077  
   471   20.6  0.9  4.6  chr16             33435810 33435921 (21830563) C CryptonV-N5_DR    DNA/Crypton-V       (21136)   3401    3294 1068080  
   392   30.6  5.2  1.1  chr16             33435811 33435831 (21830653) C hAT-N22B_DR       DNA/hAT-Ac            (362)   1017     990 1068081 *
  1113   14.4  2.6  1.0  chr16             33435832 33436021 (21830463) C TDR3B             DNA/hAT-Charlie         (0)    193       1 1068082  
  1434   16.3  2.6  1.9  chr16             33436251 33436519 (21829965) C HE1_DR1           SINE/tRNA-V-RTE        (18)    384     114 1068083  
  3391   10.7 11.9  1.4  chr16             33436566 33437155 (21829329) + hAT-N79_DR        DNA/hAT-Ac               21    671  (1418) 1068084  
  2463    8.3  6.2  7.1  chr16             33437169 33437648 (21828836) + hAT-N79_DR        DNA/hAT-Ac             1614   2089     (0) 1068085  
   245   22.4  4.3  9.0  chr16             33437573 33437665 (21828819) C CryptonV-2_DR     DNA/Crypton-V       (16117)   5694    5606 1068086 *
   345   25.6  1.0  3.2  chr16             33439188 33439284 (21827200) C hAT-N54B_DR       DNA/hAT-Ac              (2)    492     398 1068087  
   516   23.2  0.6  7.5  chr16             33439420 33439591 (21826893) + DNA8-7_DR         DNA/hAT-Ac                3    163   (421) 1068088  
   573   16.7  0.0  2.6  chr16             33439813 33439929 (21826555) + DNA-8-31_DR       DNA/hAT-Ac              200    313   (112) 1068089  
   331   17.3  7.9 18.8  chr16             33439940 33440103 (21826381) + Zisupton-6_DR     DNA/Zisupton          16218  16366  (5750) 1068090  
  1742   12.8 14.9  0.5  chr16             33440461 33440822 (21825662) + HATN10_DR         DNA/hAT-Ac               42    455     (0) 1068091  
   269   18.8  0.0  0.0  chr16             33440906 33440953 (21825531) + hAT-N177C_DR      DNA/hAT-Tip100          966   1013   (719) 1068092  
  1081    4.6  0.0  0.8  chr16             33441126 33441257 (21825227) + HE2_DR            SINE/tRNA-V-RTE         231    361     (2) 1068093  
  1078    9.0  1.3  0.6  chr16             33441258 33441281 (21825203) + DNA-6-N2_DR       DNA                    3469   3625  (1431) 1068094  
   885   12.1 36.1  7.6  chr16             33441371 33441411 (21825073) + hAT-N164_DR       DNA/hAT-Tip100          801    921  (1119) 1068095  
  1218    8.2  0.8 13.7  chr16             33441412 33441666 (21824818) C Mariner-N38_DR    DNA/TcMar-Tc1           (0)    547     322 1068096  
   885   12.1 36.1  7.6  chr16             33441667 33441808 (21824676) + hAT-N164_DR       DNA/hAT-Tip100          922   1354   (686) 1068095  
   838    9.6  0.7  3.4  chr16             33441676 33441826 (21824658) C Helitron-N2_DR    RC/Helitron          (1392)   1071     925 1068097 *
  1047   19.1 15.4  1.4  chr16             33442688 33443011 (21823473) + Merlin-N1_DR      DNA/Merlin                1    369     (0) 1068098  
   374   19.7  0.0  1.3  chr16             33443114 33443185 (21823299) C HATN12_DR         DNA/hAT-Ac             (24)    555     485 1068099  
   530   10.8  0.0  0.0  chr16             33443186 33443259 (21823225) C Harbinger-N29_DR  DNA/PIF-Harbinger       (0)   2005    1932 1068100 *
  2106    8.8 27.3  4.0  chr16             33443259 33443847 (21822637) C Harbinger-N29_DR  DNA/PIF-Harbinger     (906)   1099     379 1068101  
   793   18.6  0.6  4.0  chr16             33443825 33443981 (21822503) C TE-X-7_DR         LINE?/Penelope?       (547)    292     141 1068102 *
  2679    3.5  2.9  2.9  chr16             33443844 33444194 (21822290) C SINE2-3_DR        SINE/tRNA-V-RTE         (4)    364      14 1068103  
   271   23.1  8.7  8.7  chr16             33443982 33444004 (21822480) C CryptonV-N5_DR    DNA/Crypton-V       (20518)   4014    3835 1068104 *
   252    3.5  0.0  0.0  chr16             33444193 33444221 (21822263) C Harbinger-N29_DR  DNA/PIF-Harbinger    (1976)     29       1 1068101  
   973   18.9  8.9  7.6  chr16             33444227 33444655 (21821829) C hAT-N126B_DR      DNA/hAT-Ac            (166)    434       1 1068105  
  3271   18.4  5.0  4.6  chr16             33446112 33446905 (21819579) C hAT-N167B_DR      DNA/hAT-Charlie       (632)    941     145 1068106  
   204   24.1  5.1  1.6  chr16             33447795 33447853 (21818631) + Tx1-43_DR         LINE/L1-Tx1            4601   4661   (833) 1068107  
  1233   12.3  0.0  0.0  chr16             33447979 33448165 (21818319) C DNA11TA1B_DR      DNA/CMC-EnSpm           (0)    203      17 1068108  
   289   27.6  4.6  2.7  chr16             33448360 33448467 (21818017) C DNA2-13_DR        DNA                  (1494)   4404    4295 1068109  
   361   22.7  0.9  8.7  chr16             33448964 33448977 (21817507) + hAT-N40_DR        DNA/hAT-Ac              411    416   (897) 1068110  
   499   24.3  4.0 19.5  chr16             33448978 33449325 (21817159) + DNA-5-5_DR        DNA/hAT                   2    304  (1049) 1068111 *
   840   18.5 30.1  1.7  chr16             33449181 33449505 (21816979) + hAT-N40_DR        DNA/hAT-Ac              730   1145   (168) 1068112  
   639   17.3  3.9  9.2  chr16             33449542 33449770 (21816714) + hAT-N188_DR       DNA/hAT-hAT5           1319   1536   (432) 1068113  
   711   26.2  5.7  2.6  chr16             33450059 33450320 (21816164) + DNA2-13_DR        DNA                    4213   4482  (1416) 1068114  
   243   19.3  0.0  1.8  chr16             33450383 33450440 (21816044) + L2-5_DRe          LINE/L2                2169   2225     (2) 1068115  
   234   31.7  0.0  0.0  chr16             33450668 33450749 (21815735) + Gypsy-171-I_DR    LTR/Gypsy              1016   1097  (3772) 1068116  
   290    0.0  0.0  0.0  chr16             33451568 33451602 (21814882) C CR1-25_DR         LINE/L2                (32)   3073    3039 1068117  
   591   12.5  8.9  0.0  chr16             33451608 33451719 (21814765) C hAT-N23_DR        DNA/hAT-Ac              (0)   1738    1617 1068118  
  1886   13.5 10.7  1.1  chr16             33451771 33452106 (21814378) C hAT-N23_DR        DNA/hAT-Ac           (1370)    368       1 1068119  
   995   17.3 13.9  1.1  chr16             33452117 33452426 (21814058) C CR1-25_DR         LINE/L2                (65)   3040    2692 1068120  
  1871   19.2  3.6  3.6  chr16             33452484 33452506 (21813978) + DNA8-28_DR        DNA/hAT                3023   3146  (3996) 1068121  
  2538   10.5  2.5  0.5  chr16             33452507 33452870 (21813614) C SINE2-4_DR        SINE/tRNA-V-RTE         (0)    371       1 1068122  
  1871   19.2  3.6  3.6  chr16             33452871 33452925 (21813559) + DNA8-28_DR        DNA/hAT                3147   3464  (3678) 1068121  
  1083   18.5  6.9  7.7  chr16             33452956 33453305 (21813179) + Mariner-18_DR     DNA/TcMar-Tc2             1    308   (436) 1068123 *
  6200   11.3 12.4  3.0  chr16             33453274 33454408 (21812076) C TDR22B            DNA                     (9)   1239       1 1068124  
  2561   13.5  3.1  0.2  chr16             33454429 33454844 (21811640) + Mariner-18_DR     DNA/TcMar-Tc2          1333   1760     (1) 1068125  
   580    7.8  6.7  0.9  chr16             33454889 33454992 (21811492) C TDR9              DNA                    (97)    111       2 1068126  
  2518    8.6  3.4  2.3  chr16             33454993 33455282 (21811202) C hAT-N137_DR       DNA/hAT-Ac            (935)   2636    2343 1068127  
  1214   17.6  3.4  2.6  chr16             33455053 33455314 (21811170) + MuDR-2_DR         DNA/MULE-MuDR         20016  20279  (3654) 1068128 *
   220    2.3  0.0  0.0  chr16             33456156 33456198 (21810286) + Harbinger-5_DR    DNA/PIF-Harbinger       718    760  (5899) 1068129  
  1336   14.4  2.0  0.4  chr16             33456737 33456987 (21809497) C Merlin-N3_DR      DNA/Merlin              (0)    255       1 1068130  
  1525   12.0  3.0 17.9  chr16             33457287 33457651 (21808833) + HE1_DR1           SINE/tRNA-V-RTE          49    367    (35) 1068131  
   500   20.9  9.3  2.3  chr16             33457508 33457669 (21808815) C EnSpm-N11_DR      DNA/CMC-EnSpm        (1880)   3473    3301 1068132 *
   556   19.6  3.4  2.0  chr16             33457533 33457678 (21808806) + EnSpm-N37_DR      DNA/CMC-EnSpm           333    480  (6167) 1068133  
   207   17.2  7.8  0.0  chr16             33457689 33457752 (21808732) C EnSpm-8_DR        DNA/CMC-EnSpm        (2426)   7015    6947 1068134  
   270   15.2  0.0  0.0  chr16             33457789 33457834 (21808650) + ANGEL             DNA/Kolobok             193    238    (71) 1068135  
  2396   18.0 13.6  3.5  chr16             33458627 33459260 (21807224) C TDR13D            DNA                    (13)    749      54 1068136  
  1829   13.5 12.1  1.4  chr16             33461244 33461641 (21804843) + DNA-5-8F_DR       DNA/hAT-hAT5              1    440    (30) 1068137  
   273   16.9  3.1  0.0  chr16             33461711 33461775 (21804709) C piggyBac-N18_DR   DNA/PiggyBac          (125)    529     463 1068138  
   294   19.9 14.1  3.4  chr16             33462342 33462476 (21804008) C piggyBac-N18_DR   DNA/PiggyBac          (505)    149       1 1068138  
   203   10.7  0.0  0.0  chr16             33462712 33462739 (21803745) C Gypsy-200_DR-I    LTR/Gypsy            (5299)    197     170 1068139  
   260   18.1  5.8  7.6  chr16             33462940 33463059 (21803425) C DNAX-23_DR        DNA                  (7734)   4067    3950 1068140 *
   652   16.8  1.9  1.9  chr16             33462960 33463117 (21803367) + ASAT_CY           Satellite                56    213    (49) 1068141  
   382    9.7  0.2  4.5  chr16             33463362 33463454 (21803030) + hAT-N48B_DR       DNA/hAT-Ac             1611   1705   (435) 1068142  
   372   15.0  1.0  0.0  chr16             33463373 33463472 (21803012) + hAT-N36_DR        DNA/hAT                 160    260  (1480) 1068143 *
   303   12.9 16.7  2.9  chr16             33463455 33463481 (21803003) + EnSpm-9_DR        DNA/CMC-EnSpm           731    866  (7754) 1068144 *
   241   24.1  0.0  5.3  chr16             33463978 33463988 (21802496) + Kolobok-N4_DR     DNA/Kolobok-T2         1574   1648  (1354) 1068145  
   291   25.0  0.0  0.0  chr16             33463989 33464056 (21802428) + ANGEL             DNA/Kolobok              48    115   (194) 1068146 *
   357   25.1 21.5  0.8  chr16             33463997 33464201 (21802283) C ANGEL             DNA/Kolobok            (55)    254       8 1068147  
   251   33.7  0.0  0.0  chr16             33464225 33464237 (21802247) + Kolobok-N2_DR     DNA/Kolobok-T2          170    205  (1166) 1068148  
   293   20.7  0.0  0.0  chr16             33464238 33464295 (21802189) C DNA-N44_DR        DNA/Kolobok-T2        (193)    339     282 1068149  
   251   33.7  0.0  0.0  chr16             33464296 33464310 (21802174) + Kolobok-N2_DR     DNA/Kolobok-T2          206    255  (1116) 1068148  
  1686   15.3 14.2  2.3  chr16             33464544 33464965 (21801519) + Kolobok-N5_DR     DNA/Kolobok-T2?           8    478     (7) 1068150  
   302   11.7  3.2  3.2  chr16             33466488 33466504 (21799980) + hAT-N134_DR       DNA/hAT?                724    740   (325) 1068151  
   268   23.2  0.0  0.0  chr16             33466505 33466560 (21799924) + ANGEL             DNA/Kolobok               1     56   (253) 1068152  
   223   13.7  7.7  1.8  chr16             33466553 33466604 (21799880) + DNA7-N1_DR        DNA/Zisupton           8260   8314  (2103) 1068153 *
  2515   14.7  4.8  1.7  chr16             33467317 33467837 (21798647) C HATN12_DR         DNA/hAT-Ac              (0)    579      43 1068154  
   209   12.5 12.5  0.0  chr16             33468476 33468539 (21797945) + Rex1-31_DRe       LINE/Rex-Babar         3046   3117   (416) 1068155  
   275    9.8  0.0  6.5  chr16             33468767 33468777 (21797707) + DNA9-3_DR         DNA/MULE-MuDR?         1161   1184 (10195) 1068156  
   247   15.8  2.6  0.0  chr16             33468778 33468853 (21797631) + hAT-N159_DR       DNA/hAT-Ac             1570   1647   (175) 1068157  
   202   12.8  0.0  0.0  chr16             33469012 33469050 (21797434) + DNA8-25_DR        DNA                     710    748  (3219) 1068158  
  1139   19.0  0.7 10.6  chr16             33469678 33469977 (21796507) + DNA-6-N1_DR       DNA                       1    273   (435) 1068159  
   715   19.8  7.1  2.9  chr16             33469984 33470181 (21796303) + DNA-6-N1_DR       DNA                     469    674    (34) 1068160  
   250   20.4  5.6  0.0  chr16             33470172 33470185 (21796299) C Merlin-2_DR       DNA/Merlin           (9085)   4836    4820 1068161 *
  3536   13.9  4.7  2.9  chr16             33470186 33470861 (21795623) C TDR8              DNA/PIF-Harbinger       (0)   1155     468 1068162  
   676   16.8  0.1  0.1  chr16             33470847 33470958 (21795526) C Harbinger-2_DR    DNA/PIF-Harbinger    (3388)    113       2 1068163 *
   254   16.2  0.0  0.0  chr16             33470960 33470996 (21795488) + DNA-6-N1_DR       DNA                     672    708     (0) 1068164  
  1095   15.4  4.1  9.7  chr16             33471116 33471409 (21795075) C CryptonV-N6_DR    DNA/Crypton-V          (18)    544     266 1068165  
   404   13.7  0.9  3.9  chr16             33471347 33471452 (21795032) C EnSpm-7_DR        DNA/CMC-EnSpm        (3838)   7196    7094 1068166 *
   439    8.8  4.8  0.9  chr16             33471362 33471464 (21795020) + DNA-N43_DR        DNA/TcMar-Fot1          518    624   (430) 1068167  
```
