## Supplementary Data 1 for "A genomic portrait of zebrafish transposable elements and their spatiotemporal embryonic expression": danRer11.nonalt.fa.out (part 169 of 591)

```
   382   17.9  0.9  0.9  chr16             33471384 33471490 (21794994) + ENSPM-6_DR        DNA/CMC-EnSpm         31692  31798   (818) 1068168 *
   248   19.2  3.8  2.5  chr16             33471436 33471515 (21794969) C Helitron-2_DR     RC/Helitron          (3234)  24178   24098 1068169 *
   340    9.4  0.0  0.0  chr16             33472508 33472571 (21793913) + (TTCA)n           Simple_repeat             1     64     (0) 1068170  
  1020   18.7  3.4 29.2  chr16             33472825 33472894 (21793590) C DNA8-25_DR        DNA                  (1723)   2244    1892 1068171  
  2451   10.4  4.3  1.3  chr16             33472895 33473266 (21793218) C HE1_DR1           SINE/tRNA-V-RTE        (19)    383       1 1068172  
   454   21.8  0.3 43.5  chr16             33472998 33473034 (21793450) + EnSpm-N11_DR      DNA/CMC-EnSpm          2792   3007  (2346) 1068173 *
   804   23.6  2.9  9.8  chr16             33473035 33473306 (21793178) C DNAX-25_DR        DNA/Zisupton         (1060)   2367    2113 1068174  
   210   13.2  0.0  2.6  chr16             33473908 33473946 (21792538) + DNA2-16_DR        DNA                   10042  10079  (7972) 1068175 *
  1088   14.4  9.1  2.9  chr16             33473944 33474207 (21792277) C REX1-1_DR         LINE/Rex-Babar          (7)   3583    3304 1068176  
   216   20.7 13.8  0.0  chr16             33474229 33474286 (21792198) C REX1-1_DR         LINE/Rex-Babar        (416)   3174    3109 1068176  
   262   30.3  3.7  8.2  chr16             33474301 33474541 (21791943) + Kolobok-N10_DR    DNA/Kolobok              73    303   (340) 1068177  
   593   20.4  5.9  6.8  chr16             33475391 33475627 (21790857) C Merlin-1_DR       DNA/Merlin           (6741)   3786    3552 1068178  
  2253   13.2  2.9  6.2  chr16             33475653 33476111 (21790373) + EnSpm-N7_DR       DNA/CMC-EnSpm          1863   2239     (0) 1068179  
   270   11.1  2.8  0.0  chr16             33476356 33476427 (21790057) + Helitron-2_DR     RC/Helitron           23593  23666  (3746) 1068180  
   241   13.3  0.0  4.4  chr16             33476379 33476449 (21790035) C Rex1-31_DRe       LINE/Rex-Babar        (417)   3116    3049 1068181 *
   444   16.2  0.0  3.5  chr16             33476531 33476677 (21789807) C Zisupton-7_DR     DNA/Zisupton         (5566)  11516   11375 1068182 *
   778   17.9  3.9  9.3  chr16             33476573 33476775 (21789709) + DNA-N43_DR        DNA/TcMar-Fot1          528    720   (334) 1068183  
   305   10.9  0.9  5.9  chr16             33477273 33477379 (21789105) + ENSPM-6_DR        DNA/CMC-EnSpm         14843  14944 (17672) 1068184  
   259   11.3 16.9  0.0  chr16             33477280 33477403 (21789081) + hAT-N48B_DR       DNA/hAT-Ac             1527   1671   (469) 1068185 *
   652    9.9  0.0  0.7  chr16             33477294 33477436 (21789048) + Zisupton-7_DR     DNA/Zisupton          11400  11541  (5541) 1068186  
   468    9.9 18.5  0.0  chr16             33477822 33477902 (21788582) C hAT-N126D_DR      DNA/hAT-Ac              (0)    614     519 1068187  
   374   14.8 14.1  0.0  chr16             33477863 33477887 (21788597) + Helitron-4_DR     RC/Helitron           11745  11890 (19978) 1068188 *
   385    4.8  7.8  0.0  chr16             33477888 33477990 (21788494) C EnSpm-N33_DR      DNA/CMC-EnSpm        (1871)    386     276 1068189  
   261   21.9 13.5  9.6  chr16             33477903 33477932 (21788552) + hAT-15_DR         DNA/hAT-Ac                1    115  (3528) 1068190 *
   430    5.4  0.0  1.1  chr16             33477904 33477996 (21788488) + DNA8-25_DR        DNA                     620    711  (3256) 1068191 *
  1458   19.3 11.4  6.9  chr16             33477914 33477942 (21788542) + DNA9-3_DR         DNA/MULE-MuDR?         1213   1451  (9928) 1068192  
  1646   18.0  4.3  7.7  chr16             33477943 33477989 (21788495) + Merlin-1_DR       DNA/Merlin             4293   4693  (5832) 1068193  
  1734   17.0  6.5  5.4  chr16             33477990 33478356 (21788128) C SINE2-4_DR        SINE/tRNA-V-RTE         (0)    371       1 1068194  
  1458   19.3 11.4  6.9  chr16             33478359 33478386 (21788098) + DNA9-3_DR         DNA/MULE-MuDR?         1452   1705  (9674) 1068192  
   212   15.9 12.8  3.5  chr16             33478481 33478558 (21787926) C DNA-X-17_DR       DNA                  (1164)   1210    1126 1068195  
   358   12.1  0.0  0.0  chr16             33479698 33479796 (21786688) C Polinton-4_DR     DNA/Maverick         (3081)  17206   17108 1068196 *
   637    5.2  0.0  1.3  chr16             33479732 33479809 (21786675) C Helitron-2_DR     RC/Helitron          (3739)  23673   23597 1068197  
   261   17.6  0.0  0.0  chr16             33479755 33479822 (21786662) + Zisupton-7_DR     DNA/Zisupton            938   1005 (16077) 1068198 *
   470   24.3  3.0 10.3  chr16             33479941 33479961 (21786523) + DNAX-23_DR        DNA                    9255   9262  (2539) 1068199  
  2712    9.0  0.0  0.5  chr16             33479962 33480330 (21786154) + SINE2-3_DR        SINE/tRNA-V-RTE           1    367     (1) 1068200  
   908   15.8  1.3  0.0  chr16             33480197 33480348 (21786136) + Penelope-5_DR     LINE/Penelope          2233   2386   (490) 1068201 *
   359   17.8  1.8  9.6  chr16             33480313 33480347 (21786137) + Helitron-N3_DR    RC/Helitron            1505   1531  (1485) 1068202 *
  2193    8.1  4.0 33.1  chr16             33480348 33481046 (21785438) C Mariner-N38_DR    DNA/TcMar-Tc1           (1)    546       1 1068203  
   221    9.5  1.5  4.7  chr16             33481477 33481542 (21784942) + Polinton-4N1_DR   DNA/Maverick           4708   4771  (5665) 1068204 *
   246   14.0  0.0  0.0  chr16             33481501 33481557 (21784927) C DNA9TA1_DR        DNA/CMC-EnSpm        (1215)   2118    2062 1068205  
   215   14.0  0.0  1.8  chr16             33481507 33481564 (21784920) + hAT-N182_DR       DNA/hAT-Ac              754    810  (1150) 1068206 *
   783   25.2  0.1  4.4  chr16             33482573 33482843 (21783641) + (TGGA)n           Simple_repeat             1   1149   (612) 1068207  
   233   29.9  0.0  9.9  chr16             33482844 33483010 (21783474) + Polinton-4_DR     DNA/Maverick          12549  12700  (7587) 1068208  
   783   25.2  0.1  4.4  chr16             33483011 33483064 (21783420) + (TGGA)n           Simple_repeat          1150   1375   (386) 1068207  
   453   26.3  8.4  6.0  chr16             33483065 33483365 (21783119) + Polinton-4_DR     DNA/Maverick          12406  12651  (7636) 1068209  
   251   42.1  0.6  0.0  chr16             33483366 33483543 (21782941) + (CAGA)n           Simple_repeat             2    180     (0) 1068210 *
   318   31.3  0.6  0.0  chr16             33483489 33483667 (21782817) + (TAGA)n           Simple_repeat             1    180     (0) 1068211  
   453   26.3  8.4  6.0  chr16             33483668 33483727 (21782757) + Polinton-4_DR     DNA/Maverick          12652  12701  (7586) 1068209  
   783   25.2  0.1  4.4  chr16             33483728 33483762 (21782722) + (TGGA)n           Simple_repeat          1376   1520   (241) 1068207  
   655   25.2  1.2 11.6  chr16             33483763 33483936 (21782548) + Polinton-4_DR     DNA/Maverick          12409  12615  (7672) 1068212  
  1057   14.3  0.2  0.0  chr16             33483937 33483962 (21782522) + (TAGA)n           Simple_repeat             1     57   (300) 1068213  
   650   22.5  0.0 11.1  chr16             33483963 33484162 (21782322) + (CAGA)n           Simple_repeat             1    180     (0) 1068214  
  1057   14.3  0.2  0.0  chr16             33484163 33484293 (21782191) + (TAGA)n           Simple_repeat            58    357     (0) 1068213  
   655   25.2  1.2 11.6  chr16             33484294 33484363 (21782121) + Polinton-4_DR     DNA/Maverick          12616  12701  (7586) 1068212  
   783   25.2  0.1  4.4  chr16             33484364 33484414 (21782070) + (TGGA)n           Simple_repeat          1521   1761     (0) 1068207  
   226   16.8  0.8 18.8  chr16             33485197 33485328 (21781156) + hAT-N48B_DR       DNA/hAT-Ac             1594   1705   (435) 1068215  
  2023   11.5  9.0  3.0  chr16             33485952 33486381 (21780103) C HATN10_DR         DNA/hAT-Ac             (11)    444       2 1068216  
   370   23.9  5.1  0.0  chr16             33486499 33486615 (21779869) C SAT-20_DR         Satellite              (32)   1158    1036 1068217  
  3926    9.1  3.6 16.3  chr16             33486715 33487492 (21778992) + DNA14-5-1_DR      DNA                       1    693     (0) 1068218  
   213   10.0  0.0  0.0  chr16             33488267 33488316 (21778168) C Gypsy-150-LTRb_DR LTR/Gypsy             (843)    117      68 1068219  
  5907    9.9 12.5  0.3  chr16             33489851 33490869 (21775615) C TDR23             DNA                     (4)   1143       1 1068220  
   292   22.3  0.0 19.0  chr16             33492036 33492046 (21774438) C hAT-N127_DR       DNA/hAT-Charlie       (589)   9727    9660 1068221  
   418   14.6  3.1 13.9  chr16             33492047 33492173 (21774311) C EnSpm-N3B_DR      DNA/CMC-EnSpm         (786)   2948    2834 1068222  
   233   22.0  0.0  0.0  chr16             33492631 33492680 (21773804) + hAT-N177C_DR      DNA/hAT-Tip100          966   1015   (717) 1068223  
  3346   12.1 23.2  6.5  chr16             33492788 33493714 (21772770) + DNA-5-4_DR        DNA                       1   1072     (0) 1068224  
   832   13.7  4.1  0.0  chr16             33493727 33493872 (21772612) + EnSpm-N27_DR      DNA/CMC-EnSpm            17    168     (5) 1068225  
   383   21.9  0.0  5.1  chr16             33493964 33493977 (21772507) + DIRS-8B_DR        LTR/Ngaro              4843   4907  (2406) 1068226  
   275   19.0  5.0  1.2  chr16             33493978 33494057 (21772427) C Zisupton-6_DR     DNA/Zisupton        (12606)   9510    9428 1068227 *
   300   15.9  1.4  0.0  chr16             33494002 33494070 (21772414) + hAT-N48C_DR       DNA/hAT-Ac             1697   1766   (533) 1068228  
   263   20.7  2.4  0.0  chr16             33494071 33494082 (21772402) C Harbinger1_DR     DNA/PIF-Harbinger    (1659)   2801    2719 1068229  
   585   11.1  0.0  0.0  chr16             33496609 33496624 (21769860) + Helitron-2_DR     RC/Helitron           11743  11787 (15625) 1068230  
   673    2.2  0.0  0.0  chr16             33496625 33496714 (21769770) + hAT-N68_DR        DNA/hAT-Ac             2877   2966    (66) 1068231  
   650   11.0  0.5  4.3  chr16             33496630 33496761 (21769723) C EnSpm-N25_DR      DNA/CMC-EnSpm        (3747)    939     834 1068232 *
   585   11.1  0.0  0.0  chr16             33496715 33496743 (21769741) + Helitron-2_DR     RC/Helitron           11788  11877 (15535) 1068230 *
  1966   15.7  3.6  3.4  chr16             33496752 33497192 (21769292) C TDR24             DNA                     (2)    442       1 1068233  
   235   15.6  0.0  6.7  chr16             33497299 33497346 (21769138) + Harbinger-N12_DR  DNA/PIF-Harbinger       656    700     (2) 1068234  
   359   20.2  4.5  0.0  chr16             33497903 33497990 (21768494) C DNA11TA1_DR       DNA/CMC-EnSpm           (0)    203     112 1068235  
  5165    9.5 22.3  0.4  chr16             33497991 33498954 (21767530) + Kolobok-N7_DR     DNA/Kolobok-T2            3   1176     (0) 1068236  
   469   16.7  3.4  4.2  chr16             33498955 33499072 (21767412) C DNA11TA1_DR       DNA/CMC-EnSpm          (86)    117       1 1068237  
   201   22.4  0.0  0.0  chr16             33500416 33500473 (21766011) C DNA-N4_DR         DNA                   (358)    684     627 1068238  
   203   32.0  1.3  0.0  chr16             33500642 33500719 (21765765) C EnSpm-15_DR       DNA/CMC-EnSpm        (1436)  10018    9940 1068239  
   640   18.0  6.0  4.0  chr16             33500935 33501102 (21765382) C Penelope-5_DR     LINE/Penelope         (494)   2382    2235 1068240 *
  2215    8.3  7.3  1.4  chr16             33500982 33501324 (21765160) C SINE2-3_DR        SINE/tRNA-V-RTE         (5)    363       1 1068241  
  1647   17.7  7.0  2.5  chr16             33501325 33501362 (21765122) C Merlin-1_DR       DNA/Merlin           (1484)   8990    8639 1068242  
   335   27.9  0.0  0.0  chr16             33501447 33501525 (21764959) + L2-2_DRe          LINE/L2                3008   3086  (1152) 1068243  
   384   23.1 15.9  0.0  chr16             33501529 33501705 (21764779) C Mariner-N8_DR     DNA/TcMar               (0)    229       1 1068244  
  7524   10.7  2.8  0.0  chr16             33501734 33502864 (21763620) + DNA-8-3_DR        DNA/P                     1   1163     (0) 1068245  
   416   22.0  1.6  3.2  chr16             33504018 33504144 (21762340) + hAT-N48C_DR       DNA/hAT-Ac             1678   1802   (497) 1068246  
  2521    8.3  0.6  1.5  chr16             33504314 33504586 (21761898) + SINE2-4_DR        SINE/tRNA-V-RTE          27    296    (75) 1068247  
   424   11.8  2.2  6.9  chr16             33504587 33504677 (21761807) + TDR9              DNA                       1     87   (121) 1068248 *
   734    6.5 13.8  0.7  chr16             33504649 33504771 (21761713) C CryptonV-N4_DR    DNA/Crypton-V        (8389)   5104    4966 1068249 *
  2063    6.0 28.5  1.4  chr16             33504669 33505075 (21761409) + Mariner-N38_DR    DNA/TcMar-Tc1            30    545     (2) 1068250  
   641   11.7 13.2  2.9  chr16             33504772 33504804 (21761680) C Dada-U1A_DR       DNA/Dada             (7090)   3886    3715 1068251 *
   272   16.3  0.0  0.0  chr16             33505034 33505082 (21761402) C Helitron-N3_DR    RC/Helitron          (1432)   1584    1536 1068252  
   266    7.7  2.6  0.0  chr16             33505049 33505087 (21761397) + CryptonV-N4_DR    DNA/Crypton-V          5068   5107  (8386) 1068253 *
  2316    8.4 21.2  0.2  chr16             33505099 33505480 (21761004) C DNA-X-5_DR        DNA/hAT               (326)    895     434 1068254  
   750   13.5  7.1  0.0  chr16             33505483 33505623 (21760861) + Mariner-N38_DR    DNA/TcMar-Tc1           223    373   (174) 1068255  
   204   11.4  2.3  0.0  chr16             33506660 33506703 (21759781) + Zisupton-6_DR     DNA/Zisupton           8381   8425 (13691) 1068256  
  1460   12.6 15.0  0.0  chr16             33507112 33507365 (21759119) C DNA8-12_DR        DNA                    (34)    292       1 1068257  
   771   25.4  8.4  0.8  chr16             33507383 33507620 (21758864) + Copia-13D_DR-LTR  LTR/Gypsy?               47    302   (607) 1068258 *
   897   19.5  6.0  1.3  chr16             33507617 33507834 (21758650) + hAT-N203_DR       DNA/hAT-Tip100         1054   1281  (4260) 1068259  
  2737    5.5  7.1  0.0  chr16             33507856 33508221 (21758263) + DNA-AT-1_DR       DNA                       1    392     (0) 1068260  
   282   24.9  2.1  8.8  chr16             33508224 33508242 (21758242) C EnSpm-N48B_DR     DNA/CMC-EnSpm        (4292)   2667    2655 1068261  
  1657    7.0  0.0  4.1  chr16             33508243 33508495 (21757989) + HE2_DR            SINE/tRNA-V-RTE           3    245   (118) 1068262  
  4946    8.4 15.8  2.6  chr16             33510184 33511013 (21755471) + TDR2              DNA/TcMar-Tc1             1    937     (0) 1068263  
  2823    4.2  3.1  0.0  chr16             33511028 33511383 (21755101) C SINE2-3_DR        SINE/tRNA-V-RTE         (1)    367       1 1068264  
   231   28.2  1.4  0.0  chr16             33511325 33511395 (21755089) C DNA8-9_DR         DNA/hAT-Ac            (579)    872     801 1068265 *
   493   23.8  8.0  7.2  chr16             33511610 33511627 (21754857) + hAT-N133_DR       DNA/hAT-Ac               97    254   (369) 1068266  
  1343   14.2  2.8  0.0  chr16             33511628 33511874 (21754610) + Merlin-N3_DR      DNA/Merlin                1    254     (1) 1068267  
   493   23.8  8.0  7.2  chr16             33511875 33511885 (21754599) + hAT-N133_DR       DNA/hAT-Ac              255    374   (249) 1068266  
   477   15.5  8.5  5.5  chr16             33511901 33512077 (21754407) C ASAT_CY           Satellite              (44)    218      37 1068268  
   980   19.9 15.9  0.9  chr16             33513954 33514291 (21752193) C TC1DR3            DNA/TcMar-Tc1         (108)   1117     728 1068269  
   926   16.8  6.2  6.7  chr16             33514278 33514488 (21751996) + EnSpm-N40_DR      DNA/CMC-EnSpm          3194   3403  (1991) 1068270 *
   272   24.3  4.8  1.9  chr16             33514396 33514494 (21751990) C TDR19C            DNA/hAT-Charlie       (103)    293     192 1068271 *
  5006    6.6  2.4  0.0  chr16             33514495 33515157 (21751327) C TDR8D             DNA                     (0)    679       1 1068272  
  1290   11.1  0.0  5.0  chr16             33515158 33515361 (21751123) C TDR19C            DNA/hAT-Charlie       (202)    194       1 1068273  
   288   22.9  3.5  2.3  chr16             33515289 33515301 (21751183) C L1-60_DR          LINE/L1              (5312)    365     280 1068274 *
   386   18.1  0.0  0.0  chr16             33515302 33515373 (21751111) + DNA6-10_DR        DNA                    2753   2824  (3882) 1068275  
   293   21.0  5.1  2.5  chr16             33515362 33515439 (21751045) C TC1DR3            DNA/TcMar-Tc1         (485)    740     661 1068269 *
  1114   14.3 20.6  0.3  chr16             33515432 33515669 (21750815) C TC1DR3            DNA/TcMar-Tc1         (820)    405     120 1068269  
   214   24.0  0.0 10.2  chr16             33515888 33515952 (21750532) C hAT-N138_DR       DNA/hAT-Ac           (1113)    473     415 1068276  
  6595    9.9  5.4  6.5  chr16             33516407 33517712 (21748772) C TC1DR3            DNA/TcMar-Tc1           (0)   1225       3 1068277  
   200   26.0  0.0  0.0  chr16             33517757 33517806 (21748678) + EnSpm-N11_DR      DNA/CMC-EnSpm          1625   1674  (3679) 1068278 *
   276   21.6 15.6  7.6  chr16             33517763 33517897 (21748587) C EnSpm-N48B_DR     DNA/CMC-EnSpm        (5949)   1010     866 1068279 *
   340   19.0  8.1 17.7  chr16             33517806 33517965 (21748519) + HE1_DR1           SINE/tRNA-V-RTE         158    304    (98) 1068280  
   246   18.6  0.0  1.7  chr16             33518318 33518377 (21748107) + hAT-N47C_DR       DNA/hAT-Tip100         1186   1244  (1215) 1068281  
   241   14.3  0.0  0.0  chr16             33518341 33518382 (21748102) C Zisupton-N1_DR    DNA/Zisupton         (1865)   1449    1408 1068282 *
   200   22.7  1.5  3.0  chr16             33518393 33518407 (21748077) C Polinton-4_DR     DNA/Maverick         (2357)  17930   17864 1068283  
   213   17.6  0.0  3.5  chr16             33518458 33518516 (21747968) + Helitron-2_DR     RC/Helitron           23592  23648  (3764) 1068284  
   212   21.8  3.6  0.0  chr16             33518470 33518524 (21747960) + EnSpm-9_DR        DNA/CMC-EnSpm           997   1053  (7567) 1068285 *
   247   16.3  0.0  0.0  chr16             33518477 33518525 (21747959) C Merlin-1_DR       DNA/Merlin           (3006)   7521    7473 1068286  
   241   20.4 10.1  1.0  chr16             33518526 33518565 (21747919) + LOOPERN3_DR       DNA/Kolobok-T2          621    717   (294) 1068287  
 48517    0.3  0.0  2.3  chr16             33520838 33526510 (21739974) C EnSpm-22N2_DR     DNA/CMC-EnSpm           (0)   5547       1 1068288  
   220   22.1  0.0  5.9  chr16             33526613 33526684 (21739800) C hAT-N21B_DR       DNA/hAT-Ac            (467)    834     767 1068289  
   217   19.2  4.0  1.3  chr16             33526631 33526704 (21739780) C DNAX-25B_DR       DNA/Zisupton         (1582)   1956    1881 1068290 *
   311   13.6  3.5  6.0  chr16             33526727 33526812 (21739672) + Mariner-N18_DR    DNA/TcMar-ISRm11         21    104   (508) 1068291  
  3771   12.0 24.6  0.5  chr16             33527273 33528065 (21738419) C Kolobok-N7_DR     DNA/Kolobok-T2        (193)    983       1 1068292  
   249   11.0  8.0  2.5  chr16             33528176 33528287 (21738197) + CryptonV-N5_DR    DNA/Crypton-V          8392   8509 (16028) 1068293 *
   597    4.2  0.0  3.0  chr16             33528196 33528303 (21738181) C Kolobok-1_DR      DNA/Kolobok-T2       (3376)   2927    2842 1068294  
   516    5.3  0.0  0.0  chr16             33528207 33528313 (21738171) + EnSpm-N13_DR      DNA/CMC-EnSpm         18968  19050  (3099) 1068295 *
   497   16.5  3.8 10.7  chr16             33528294 33528560 (21737924) C Helitron-4_DR     RC/Helitron         (19954)  11913   11799 1068296 *
   552   15.4  4.1  0.0  chr16             33528510 33528523 (21737961) C CryptonV-N4_DR    DNA/Crypton-V        (8383)   5110    4983 1068297  
   629   11.0  3.7  0.0  chr16             33528524 33528632 (21737852) + Mariner-N38_DR    DNA/TcMar-Tc1             1    113   (434) 1068298  
  1053    7.6 14.4  1.3  chr16             33528636 33528836 (21737648) + Mariner-N38_DR    DNA/TcMar-Tc1           318    544     (3) 1068299  
   830   12.3 14.3  2.4  chr16             33528837 33528874 (21737610) + hAT-N202_DR       DNA/hAT-Tip100          484    547  (1338) 1068300  
   210   18.0  3.9  1.9  chr16             33528950 33529000 (21737484) + ASAT_CY           Satellite               118    169    (93) 1068301  
   235    5.6  8.3  0.0  chr16             33530927 33530962 (21735522) + DNA11TA1B_DR      DNA/CMC-EnSpm             1     39   (164) 1068302  
  3033    9.3 21.5  1.2  chr16             33530964 33531530 (21734954) + CR1-42_DR         LINE/L2                3197   3877   (404) 1068303  
   257   14.9  5.8  2.8  chr16             33531575 33531643 (21734841) + DNA11TA1B_DR      DNA/CMC-EnSpm            31    101   (102) 1068304 *
   670   13.8 14.9  1.0  chr16             33531643 33531817 (21734667) C Rex1-31_DRe       LINE/Rex-Babar         (16)   3517    3319 1068305  
   414   11.0  0.0 19.2  chr16             33531861 33531984 (21734500) + DNA11TA1B_DR      DNA/CMC-EnSpm           100    203     (0) 1068306  
   286   16.1  1.8  1.8  chr16             33531935 33531991 (21734493) C Zisupton-7_DR     DNA/Zisupton         (7324)   9758    9702 1068307 *
  2842   11.1  5.2  0.8  chr16             33532268 33532749 (21733735) + LOOPERN4B_DR      DNA/Kolobok-T2            1    503     (0) 1068308  
   327    6.4  0.0  2.1  chr16             33533019 33533066 (21733418) + ANGEL             DNA/Kolobok             263    309     (0) 1068309  
   252   10.2  0.0  6.1  chr16             33533021 33533072 (21733412) C hAT-N134_DR       DNA/hAT?              (280)    785     737 1068310 *
   211   23.4  0.0  0.0  chr16             33533860 33533906 (21732578) + L2-1B_DR          LINE/L2                 944    990    (18) 1068311  
  1234    5.6  1.2  0.0  chr16             33533968 33534127 (21732357) + Mariner-N7_DR     DNA/TcMar               100    261     (0) 1068312  
   771   11.8  1.7  0.8  chr16             33534344 33534463 (21732021) + Tc1-5_DR          DNA/TcMar-Tc1             1    121  (1113) 1068313 *
  1384    6.9  2.7  6.3  chr16             33534458 33534719 (21731765) C EnSpm-N15_DR      DNA/CMC-EnSpm         (376)   1111     859 1068314  
   241   22.7  0.0  4.0  chr16             33534839 33534880 (21731604) C Copia-11J_DR-LTR  LTR/Gypsy?            (201)    250     176 1068315  
   270    8.3  0.0  0.0  chr16             33534881 33534916 (21731568) + Copia-11C_DR-LTR  LTR/Gypsy?              233    268   (168) 1068316  
  3218    8.0 12.4  4.1  chr16             33534923 33535509 (21730975) C EnSpm-N15_DR      DNA/CMC-EnSpm         (435)   1052     419 1068317  
   223   24.6  3.1  0.0  chr16             33535505 33535569 (21730915) C DNA6-6_DR         DNA                  (1344)   9937    9871 1068318 *
   926   19.1  0.6  0.0  chr16             33535514 33535675 (21730809) C HE1_DR1           SINE/tRNA-V-RTE       (238)    164       2 1068319  
   714   22.8  5.8  2.0  chr16             33535676 33535702 (21730782) C DNA8-10_DR        DNA/hAT-Ac            (518)   3500    3467 1068320  
   570   27.0  1.8  6.2  chr16             33535676 33535730 (21730754) C EnSpm-6N1_DR      DNA/CMC-EnSpm        (3033)   6203    5996 1068321 *
   352   11.7  0.0  2.6  chr16             33535718 33535796 (21730688) C ASAT_CY           Satellite             (163)     99      23 1068322 *
   224   20.0  0.0  0.0  chr16             33536353 33536397 (21730087) + L1-139_DR         LINE/L1                1455   1499  (2211) 1068323  
  1809   17.7  1.2  6.5  chr16             33536571 33536595 (21729889) C EnSpm-N10_DR      DNA/CMC-EnSpm        (5557)   3751    3551 1068324  
  2384   13.6  0.8  0.0  chr16             33536596 33536955 (21729529) C HE1_DR1           SINE/tRNA-V-RTE        (38)    364       2 1068325  
  1809   17.7  1.2  6.5  chr16             33536956 33536975 (21729509) C EnSpm-N10_DR      DNA/CMC-EnSpm        (5557)   3550    3367 1068324  
  3967   11.6 17.0  2.5  chr16             33537397 33538191 (21728293) + LOOPERN3B_DR      DNA/Kolobok-T2          143   1049     (0) 1068326  
   544   24.1  0.7  6.1  chr16             33539460 33539614 (21726870) C TC1DR3B           DNA/TcMar-Tc1         (331)    558     412 1068327  
   264   21.4  9.5  0.0  chr16             33539633 33539716 (21726768) + Sola2-N3_DR       DNA/Sola-2             1368   1459   (998) 1068328 *
   405   17.6  0.9 16.0  chr16             33539666 33539773 (21726711) C TC1DR3B           DNA/TcMar-Tc1         (628)    261     168 1068327  
  2096   15.8 28.5  1.4  chr16             33539784 33540296 (21726188) C HarbingerN1_DR    DNA/PIF-Harbinger       (0)    650       1 1068329  
   343   26.0  3.1  0.0  chr16             33540297 33540390 (21726094) C TC1DR3B           DNA/TcMar-Tc1         (724)    165      69 1068327  
   748   10.1 29.8  0.0  chr16             33540590 33540747 (21725737) C DNA-3-2B_DR       DNA                     (1)    831     627 1068330 *
  2687   10.2  0.5  0.3  chr16             33540745 33541118 (21725366) C DNA-3-2B_DR       DNA                   (457)    375       1 1068330  
   295   20.3  3.3  6.9  chr16             33541119 33541194 (21725290) + EnSpm-N6B_DR      DNA/CMC-EnSpm?           53    125  (3125) 1068331 *
   545   14.2 23.4  2.9  chr16             33541130 33541274 (21725210) C EnSpm-N6_DR       DNA/CMC-EnSpm?         (62)    284     111 1068332  
  6765    8.2  6.7  0.9  chr16             33542739 33543731 (21722753) + LOOPERN3B_DR      DNA/Kolobok-T2            1   1049     (0) 1068333  
   502    7.2 19.3  0.0  chr16             33544209 33544291 (21722193) C TDR22             DNA                     (2)   1253    1155 1068334  
   811   13.7  0.0  0.8  chr16             33544311 33544442 (21722042) C TDR22             DNA                  (1017)    238     108 1068335  
  9322    0.5  1.4  0.0  chr16             33544443 33545491 (21720993) + hAT-N165B_DR      DNA/hAT-Ac                1   1064     (0) 1068336  
   633   11.8 10.8  0.0  chr16             33545493 33545594 (21720890) C TDR22             DNA                  (1141)    114       2 1068337  
   516   19.2 12.6  1.3  chr16             33545613 33545818 (21720666) + DNA-2-33B_DR      DNA/TcMar-Tc1            31    259   (236) 1068338  
   322   23.6 11.2  0.0  chr16             33548191 33548279 (21718205) + ASAT_CY           Satellite               105    203    (59) 1068339  
   278   23.1  3.8  1.2  chr16             33548223 33548301 (21718183) + EnSpm-6N1_DR      DNA/CMC-EnSpm          7433   7513  (1723) 1068340 *
  2648    9.0  0.0  0.0  chr16             33548364 33548706 (21717778) + SINE2-4_DR        SINE/tRNA-V-RTE          29    371     (0) 1068341  
   313   31.4  0.0  3.8  chr16             33548587 33548722 (21717762) + CryptonV-N5_DR    DNA/Crypton-V          5132   5262 (19275) 1068342 *
   649   11.4  0.0  0.0  chr16             33548837 33548924 (21717560) + TC1DR3            DNA/TcMar-Tc1           201    288   (937) 1068343 *
  1385    6.8 11.7  0.0  chr16             33548915 33549119 (21717365) + TC1DR3            DNA/TcMar-Tc1           922   1150    (75) 1068344  
   237    3.7  0.0  0.0  chr16             33549125 33549151 (21717333) + TC1DR3            DNA/TcMar-Tc1          1199   1225     (0) 1068345  
   249   12.6  1.2 14.9  chr16             33549176 33549208 (21717276) C ENSPM-6_DR        DNA/CMC-EnSpm       (17645)  14971   14898 1068346  
   266   15.7  0.0  0.0  chr16             33549209 33549259 (21717225) + EnSpm-N46_DR      DNA/CMC-EnSpm?         2207   2257  (1483) 1068347  
   275   20.8  1.3  0.0  chr16             33549260 33549291 (21717193) C Dada-tL_DR        DNA/Dada             (1291)   9116    9039 1068348  
   862   14.6  2.3  2.3  chr16             33550724 33550898 (21715586) C DNA8-25_DR        DNA                  (1779)   2188    2014 1068349 *
  2202   13.6 30.7  4.9  chr16             33550749 33551062 (21715422) + Merlin-1_DR       DNA/Merlin             8202   9042  (1485) 1068350  
   839   18.2  6.2  2.8  chr16             33550899 33550931 (21715553) C SAT-26_DR         Satellite            (1610)   2272    2058 1068351 *
  2481   10.6  2.5  0.8  chr16             33551063 33551423 (21715061) + SINE2-4_DR        SINE/tRNA-V-RTE           1    367     (4) 1068352  
  2259   13.7  1.3  1.8  chr16             33551072 33551466 (21715018) C Merlin-1_DR       DNA/Merlin           (5835)   4692    4300 1068353 *
   726   25.1  1.6  0.0  chr16             33551625 33551646 (21714838) + DIRS-1D-LTR_DR    LTR/Ngaro               175    199   (402) 1068354  
  2360   12.1  2.1  1.3  chr16             33551647 33552022 (21714462) + HE1_DR1           SINE/tRNA-V-RTE           2    380    (22) 1068355  
   712   19.9  1.9  2.6  chr16             33551889 33552043 (21714441) + Penelope-5_DR     LINE/Penelope          2233   2386   (490) 1068356 *
   208   20.1  0.0 13.6  chr16             33552041 33552115 (21714369) C ENSPM-6_DR        DNA/CMC-EnSpm       (13037)  19579   19514 1068357 *
   266   26.7  1.7  0.0  chr16             33552217 33552276 (21714208) C ENSPM-6_DR        DNA/CMC-EnSpm       (12604)  19137   19077 1068357  
   263   21.3  3.3  0.0  chr16             33552223 33552283 (21714201) + EnSpm-N36_DR      DNA/CMC-EnSpm           789    851  (2374) 1068358 *
  2281    9.3 18.6  0.7  chr16             33553798 33554253 (21712231) + Mariner-N31_DR    DNA/TcMar-Tc1             1    537     (3) 1068359  
   778   16.4  2.2  0.0  chr16             33554416 33554432 (21712052) + DIRS-N3_DR        LTR/Ngaro               918   1054  (5183) 1068360  
   828    7.7  3.4  0.0  chr16             33554433 33554549 (21711935) + hAT-N203_DR       DNA/hAT-Tip100         1054   1174  (4367) 1068361  
  7204    2.0  6.5  0.2  chr16             33554572 33555520 (21710964) C L1-11_DR          LINE/L1                (14)   7310    6302 1068362  
  2161    7.7 12.9  0.2  chr16             33555524 33555873 (21710611) + hAT-N203_DR       DNA/hAT-Tip100         1162   1555  (3986) 1068363  
   264   15.9  0.0  0.0  chr16             33555941 33555984 (21710500) + Harbinger-N19_DR  DNA/PIF-Harbinger       451    494   (129) 1068364  
   549   18.6 12.4  8.1  chr16             33556303 33556624 (21709860) + DNAX-16_DR        DNA                       1    335    (88) 1068365  
   390   26.6  2.7  3.4  chr16             33556838 33556985 (21709499) C TDR13D            DNA                   (545)    217      71 1068366  
  1321   20.1  0.5 44.5  chr16             33559112 33559676 (21706808) + HarbingerN6_DR    DNA/PIF-Harbinger         1    393     (0) 1068367  
   254   14.1 14.3  5.7  chr16             33559677 33559770 (21706714) + hAT-N110_DR       DNA/hAT?                 35    136   (561) 1068368  
  1793   15.0 11.1  1.8  chr16             33559771 33560130 (21706354) C HarbingerN6_DR    DNA/PIF-Harbinger       (0)    393       1 1068369  
   273   20.0  1.1 16.6  chr16             33560131 33560303 (21706181) + hAT-N110_DR       DNA/hAT?                134    283   (414) 1068370  
   408   15.3  8.2 10.1  chr16             33560337 33560518 (21705966) + hAT-N110_DR       DNA/hAT?                468    646    (51) 1068371  
   631    9.9  1.1  0.0  chr16             33560606 33560696 (21705788) C TDR19C            DNA/hAT-Charlie       (202)    194     103 1068372  
   457   23.5  2.0  0.0  chr16             33560697 33560707 (21705777) + hAT-N22B_DR       DNA/hAT-Ac              802    905   (474) 1068373  
  4972   13.6  3.4 15.9  chr16             33562302 33563511 (21702973) + hAT-N142B_DR      DNA/hAT?                447   1525   (475) 1068374  
   389   20.0  0.0  0.0  chr16             33563505 33563574 (21702910) + hAT-N52B_DR       DNA/hAT-Ac              577    646    (37) 1068375 *
   683   25.0 14.3  6.5  chr16             33564155 33564624 (21701860) C Kolobok-N1_DR     DNA/Kolobok-T2?         (0)    799     296 1068376  
   269   22.0  1.7  0.0  chr16             33564623 33564681 (21701803) + Kolobok-N1_DR     DNA/Kolobok-T2?         658    717    (82) 1068377 *
  2575    9.7 40.0  1.4  chr16             33564691 33565403 (21701081) C L1-106_DR         LINE/L1                (15)   1285     285 1068378  
   622   17.9 14.5  1.4  chr16             33565968 33566160 (21700324) C Penelope-1_DR     LINE/Penelope        (3833)    613     396 1068379  
   245   21.3  0.0  0.0  chr16             33566166 33566212 (21700272) C hAT-N177_DR       DNA/hAT-Tip100        (557)    413     367 1068380  
  1774   15.7  3.9  0.0  chr16             33566213 33566518 (21699966) C DNA13TA1a_DR      DNA/TcMar-Tc1           (0)    318       1 1068381  
   279   18.9  2.6  5.3  chr16             33566521 33566598 (21699886) + hAT-N177_DR       DNA/hAT-Tip100          438    513   (457) 1068382  
   259   23.2  5.8  4.8  chr16             33566633 33566736 (21699748) + EnSpm-17_DR       DNA/CMC-EnSpm          3023   3127  (6149) 1068383 *
   456   16.5  6.6  0.0  chr16             33566644 33566734 (21699750) C ANGEL             DNA/Kolobok           (212)     97       1 1068384  
   300   21.9  7.3  3.5  chr16             33566735 33566752 (21699732) C hAT-N134_DR       DNA/hAT?              (226)    839     727 1068385  
   483   24.4  1.2  9.9  chr16             33567419 33567582 (21698902) C Kolobok-N5_DR     DNA/Kolobok-T2?       (334)    151       1 1068386  
  3638    0.2  0.0  0.0  chr16             33567667 33568083 (21698401) + Gypsy-200_DR-LTR  LTR/Gypsy                 1    417     (0) 1068387  
 49841    0.7  0.0  0.0  chr16             33568084 33573579 (21692905) + Gypsy-200_DR-I    LTR/Gypsy                 1   5496     (0) 1068387  
  3638    0.2  0.0  0.0  chr16             33573580 33573996 (21692488) + Gypsy-200_DR-LTR  LTR/Gypsy                 1    417     (0) 1068387  
  8069    9.2  6.4  0.2  chr16             33574247 33575399 (21691085) C TC1DR3            DNA/TcMar-Tc1           (0)   1225       1 1068388  
   232   10.3  0.0  2.6  chr16             33575370 33575409 (21691075) C DNA8-26_DR        DNA                  (2995)   1535    1497 1068389 *
  2388   11.2  6.7  6.3  chr16             33575637 33575706 (21690778) C hAT-N164_DR       DNA/hAT-Tip100        (656)   1384     834 1068390  
  3069    8.3  1.2  1.5  chr16             33575707 33576185 (21690299) + Mariner-N38_DR    DNA/TcMar-Tc1            70    547     (0) 1068391  
   252    7.9  5.3  0.0  chr16             33576157 33576194 (21690290) + CryptonV-N4_DR    DNA/Crypton-V          5068   5107  (8386) 1068392 *
   232   12.7  3.1 13.8  chr16             33576195 33576210 (21690274) + hAT-N164_DR       DNA/hAT-Tip100         1336   1373   (667) 1068393  
  3519   11.9 32.0  2.3  chr16             33577594 33578493 (21687991) + Harbinger-4N1B_DR DNA/PIF-Harbinger         1   1161     (2) 1068394  
   563   22.3  3.6  4.9  chr16             33578929 33579093 (21687391) C ERV1-N1-I_DR      LTR/ERV1             (3692)   1825    1663 1068395 *
  1903   13.1 11.2  0.8  chr16             33578948 33579294 (21687190) C HE1_DR1           SINE/tRNA-V-RTE        (10)    392      10 1068396  
   825   25.9 10.4  0.3  chr16             33580479 33580765 (21685719) C DNAX-15_DR        DNA                     (4)    763     448 1068397  
   327   20.3  1.6  0.0  chr16             33580787 33580850 (21685634) + DNA-N28_DR        DNA/PIF-Harbinger         2     66   (499) 1068398  
   450   12.7 12.3  3.5  chr16             33580851 33580956 (21685528) C hAT-N25B_DR       DNA/hAT-Ac              (0)    720     606 1068399  
   708   12.8  7.4  0.0  chr16             33580988 33581135 (21685349) C hAT-N25_DR        DNA/hAT-Ac            (375)    454     296 1068400  
  3319    5.8  3.7  0.6  chr16             33581148 33581630 (21684854) C Mariner-N38_DR    DNA/TcMar-Tc1          (20)    527      30 1068401  
   634   10.6 13.6  1.4  chr16             33581521 33581645 (21684839) + CryptonV-N4_DR    DNA/Crypton-V          4960   5099  (8394) 1068402 *
   623   16.2 36.5  2.2  chr16             33581646 33581853 (21684631) C hAT-N25B_DR       DNA/hAT-Ac            (442)    278       1 1068399  
  1108   17.5  5.5  0.0  chr16             33581854 33582066 (21684418) + DNA-N28_DR        DNA/PIF-Harbinger        59    283   (282) 1068403  
   611   14.7  7.3  0.0  chr16             33582100 33582208 (21684276) + DIRS-1F-LTR_DR    LTR/Ngaro               203    319   (366) 1068404 *
  1484   11.7 23.1  1.1  chr16             33582115 33582408 (21684076) + SINE2-4_DR        SINE/tRNA-V-RTE           9    366     (5) 1068405  
   841   15.1  0.0  1.4  chr16             33582278 33582425 (21684059) + HATN17_DR         DNA/hAT-Tip100          345    490  (1057) 1068406 *
  1449   14.7 14.3  0.6  chr16             33582417 33582737 (21683747) C Kolobok-N5_DR     DNA/Kolobok-T2?        (47)    438      74 1068407  
  1326   10.2  1.0  0.5  chr16             33582771 33582978 (21683506) C TDR24             DNA                   (233)    211       3 1068408  
   311   26.7  2.8  2.8  chr16             33582979 33583084 (21683400) + DNA-1-11_DR       DNA                     569    674    (50) 1068409 *
   372   26.7  0.0  6.2  chr16             33583017 33583152 (21683332) + hAT-28N1_DR       DNA/hAT-Charlie         801    928   (384) 1068410  
   520   24.7  4.4  1.9  chr16             33583877 33584082 (21682402) + Mariner-N38_DR    DNA/TcMar-Tc1            11    221   (326) 1068411  
  6844    8.4 15.2  0.5  chr16             33584139 33585207 (21681277) + TC1DR3            DNA/TcMar-Tc1             1   1225     (0) 1068412  
   548   20.1 24.6  0.0  chr16             33585547 33585745 (21680739) C HATN8_DR          DNA/Zisupton            (7)    248       1 1068413  
   350   13.9  2.6  2.6  chr16             33586565 33586645 (21679839) C EnSpm-N27B_DR     DNA/CMC-EnSpm           (7)    166      99 1068414  
  1776    8.2  0.0  0.0  chr16             33586701 33586932 (21679552) + TC1DR3            DNA/TcMar-Tc1             1    232   (993) 1068415  
   571    9.5  0.0  0.0  chr16             33586933 33587006 (21679478) + TC1DR3B           DNA/TcMar-Tc1           816    889     (0) 1068416  
   207    7.7  5.1  0.0  chr16             33592495 33592533 (21673951) + BHIKHARI-4-LTR_DR LTR/ERV1               1635   1675    (34) 1068417  
   214   19.5  0.0  0.0  chr16             33598686 33598726 (21667758) C EnSpm-N27_DR      DNA/CMC-EnSpm         (132)     41       1 1068418  
   378    8.2  0.8  6.6  chr16             33600240 33600370 (21666114) + EnSpm-8_DR        DNA/CMC-EnSpm          1199   1309  (8132) 1068419 *
   420   11.7  0.0  0.0  chr16             33600280 33600290 (21666194) + DNA2-7_DR         DNA                    2605   2647  (7003) 1068420  
   601    2.5  0.0  0.0  chr16             33600291 33600370 (21666114) C MuDR-2_DR         DNA/MULE-MuDR        (7489)  16444   16365 1068421  
   485   11.7  1.6  4.1  chr16             33600296 33600420 (21666064) + hAT-N134B_DR      DNA/hAT?                739    860    (66) 1068422 *
   420   11.7  0.0  0.0  chr16             33600371 33600382 (21666102) + DNA2-7_DR         DNA                    2648   2707  (6943) 1068420 *
   684   19.6  8.9  1.2  chr16             33600464 33600543 (21665941) C hAT-N202_DR       DNA/hAT-Tip100       (1279)    606     509 1068423  
  2380    8.7 21.3  1.0  chr16             33600544 33600958 (21665526) C Mariner-N38_DR    DNA/TcMar-Tc1           (0)    547      51 1068424  
   267    9.8  4.9  0.0  chr16             33600959 33600999 (21665485) C Zisupton-6_DR     DNA/Zisupton        (13137)   8979    8937 1068425 *
  1443   21.4  1.2  8.2  chr16             33600993 33601044 (21665440) + Merlin-1_DR       DNA/Merlin             8159   8530  (1992) 1068426 *
  2380    8.7 21.3  1.0  chr16             33601000 33601039 (21665445) C Mariner-N38_DR    DNA/TcMar-Tc1           (0)     50       1 1068424  
  2241   12.2  2.0  0.9  chr16             33601045 33601390 (21665094) C SINE2-4_DR        SINE/tRNA-V-RTE        (16)    355       6 1068427  
   766   21.0  2.5 14.8  chr16             33601168 33601447 (21665037) C DNAX-25B_DR       DNA/Zisupton         (1049)   2489    2240 1068428 *
   387   17.8 15.6  3.5  chr16             33601336 33601463 (21665021) + DNA8-10_DR        DNA/hAT-Ac             2750   2892  (1126) 1068429 *
   343   17.0 19.6  0.0  chr16             33601398 33601509 (21664975) C EnSpm-N12_DR      DNA/CMC-EnSpm?         (94)    511     378 1068430 *
   250   34.5  4.5  1.6  chr16             33601592 33601838 (21664646) C Rex1-61_DR        LINE/Rex-Babar        (165)   1823    1570 1068431  
  1921    8.2  7.8  2.5  chr16             33601860 33602232 (21664252) C EnSpm-N12_DR      DNA/CMC-EnSpm?        (212)    393       2 1068432  
   356   23.4 16.9  0.7  chr16             33602233 33602263 (21664221) C hAT-7_DR          DNA/hAT-Ac           (2423)   1403    1332 1068433 *
  1889   16.1  3.0  5.0  chr16             33602255 33602298 (21664186) C DNA9-3_DR         DNA/MULE-MuDR?       (9656)   1723    1688 1068434  
  2752    4.8  2.5  1.6  chr16             33602299 33602661 (21663823) + SINE2-3_DR        SINE/tRNA-V-RTE           1    366     (2) 1068435  
  1905   11.8  1.3  3.5  chr16             33602384 33602700 (21663784) C DNAX-23_DR        DNA                  (2082)   9719    9410 1068436 *
   229   25.2  0.8  0.0  chr16             33603845 33603863 (21662621) C MOSAT_DR          Satellite             (851)   1236    1159 1068437  
   239   16.1  1.1  5.7  chr16             33603864 33603955 (21662529) C Gypsy152B-LTR_DR  LTR/Gypsy             (801)    122      35 1068438 *
  1002    6.7  0.0  0.0  chr16             33603878 33604114 (21662370) + (TAGA)n           Simple_repeat             1    237     (0) 1068439  
   567    4.3  0.0  0.0  chr16             33604033 33604125 (21662359) C MOSAT_DR          Satellite             (888)   1199    1107 1068440 *
   388    9.9  3.7  0.0  chr16             33604054 33604134 (21662350) + Polinton-4_DR     DNA/Maverick          12544  12627  (7660) 1068441 *
   409   13.7  5.5  0.0  chr16             33604148 33604220 (21662264) C EnSpm-N11_DR      DNA/CMC-EnSpm        (1578)   3775    3699 1068442 *
  2054   11.3  5.6  0.3  chr16             33604159 33604478 (21662006) C HE1_DR1           SINE/tRNA-V-RTE        (65)    337       1 1068443  
  1348   21.1  0.5  7.0  chr16             33604479 33604525 (21661959) + DNA-8-9_DR        DNA/hAT-Ac             2131   2475  (1244) 1068444  
   401   11.0  2.4  3.6  chr16             33605488 33605572 (21660912) + DNA-2-17_DR       DNA/CMC-EnSpm             3     86   (799) 1068445  
   343   15.2  3.3  5.9  chr16             33605559 33605689 (21660795) + EnSpm-N60_DR      DNA/CMC-EnSpm           271    404   (294) 1068446 *
   397   19.0  0.0  5.1  chr16             33605672 33605694 (21660790) + DNA8-9_DR         DNA/hAT-Ac              793    811   (640) 1068447  
  1994   10.4  4.9  0.0  chr16             33605695 33606002 (21660482) + HE1_DR1           SINE/tRNA-V-RTE           1    323    (79) 1068448  
   298   21.8  6.6  4.6  chr16             33606000 33606105 (21660379) + EnSpm-N60_DR      DNA/CMC-EnSpm           407    514   (184) 1068449 *
   219   20.0  0.0  0.0  chr16             33606459 33606493 (21659991) C EnSpm-N42B_DR     DNA/CMC-EnSpm        (1125)   3179    3145 1068450  
   224   19.3 13.3  2.0  chr16             33606501 33606590 (21659894) + EnSpm-N49B_DR     DNA/CMC-EnSpm          1702   1801   (749) 1068451 *
   587   16.9 11.3  7.3  chr16             33606539 33606723 (21659761) C LINEX-1_DR        Retroposon            (516)    289      98 1068452 *
  1507   11.3 13.0  1.0  chr16             33606611 33606886 (21659598) C L2-33_DRe         LINE/L2                (17)   1431    1123 1068453  
   688   17.8  3.1  1.9  chr16             33606922 33607081 (21659403) C DNA7-N1_DR        DNA/Zisupton         (5565)   4852    4691 1068454 *
  2350   20.4 13.0  5.0  chr16             33606949 33607712 (21658772) C Merlin-1_DR       DNA/Merlin           (1483)   9044    8223 1068455  
  2005   16.3  4.2  1.5  chr16             33607385 33607765 (21658719) + hAT-N137_DR       DNA/hAT-Ac             2341   2731   (840) 1068456 *
  1160   11.5  0.0  0.0  chr16             33609201 33609374 (21657110) + L1-52_DR          LINE/L1                4422   4595  (1012) 1068457  
  1992   12.7 12.8 11.5  chr16             33609388 33610185 (21656299) C hAT-N179_DR       DNA/hAT-Tip100          (0)    894       1 1068458  
   436   14.1  0.0  0.0  chr16             33610186 33610248 (21656236) + L1-52_DR          LINE/L1                4587   4649   (958) 1068457  
  6082    7.0  4.3  0.0  chr16             33610249 33611077 (21655407) C TZF28B            DNA/TcMar-Tc1           (0)   1614     750 1068459  
  3070    9.4  1.1  1.3  chr16             33611062 33611515 (21654969) C TZF28B            DNA/TcMar-Tc1        (1129)    485      33 1068459 *
  4778    9.8 10.5  0.4  chr16             33611508 33612266 (21654218) + L1-52_DR          LINE/L1                4757   5592    (15) 1068457  
   812   19.3  4.0  8.7  chr16             33612528 33612546 (21653938) C DNA2-16_DR        DNA                  (9806)   8245    8190 1068460  
   669   19.6  8.0  0.0  chr16             33612547 33612709 (21653775) + DNA8-23_DR        DNA                    1639   1814  (4925) 1068461  
   450   16.7  9.8  0.0  chr16             33612707 33612808 (21653676) C EnSpm-N10_DR      DNA/CMC-EnSpm        (5836)   3472    3361 1068462 *
   812   19.3  4.0  8.7  chr16             33612809 33612942 (21653542) C DNA2-16_DR        DNA                  (9806)   8189    7774 1068460  
   241   15.3  0.0  1.7  chr16             33612899 33612958 (21653526) + EnSpm-N2_DR       DNA/CMC-EnSpm          3133   3191   (824) 1068463 *
   217   23.8  3.8  0.0  chr16             33612959 33612978 (21653506) C CryptonV-N5_DR    DNA/Crypton-V       (15333)   9204    9122 1068464  
   220    8.5  3.3  3.3  chr16             33615896 33615956 (21650528) + Helitron-2_DR     RC/Helitron            6294   6354 (21058) 1068465  
   207   15.7  2.2  2.2  chr16             33615957 33615977 (21650507) + EnSpm-N40B_DR     DNA/CMC-EnSpm          4747   4796   (711) 1068466  
   234   23.7  6.8  0.0  chr16             33618487 33618545 (21647939) C Crypton-N1_DR     DNA/Crypton-A           (3)    481     419 1068467  
  2014    5.8  5.5  5.2  chr16             33618575 33618899 (21647585) + EnSpm-N6_DR       DNA/CMC-EnSpm?            1    326    (20) 1068468  
   777    1.2  0.0  0.0  chr16             33618900 33618985 (21647499) C piggyBac-N17B_DR  DNA/PiggyBac?           (0)     86       1 1068469  
  1437   18.9  9.5  0.8  chr16             33619010 33619356 (21647128) C Crypton-N1_DR     DNA/Crypton-A         (107)    377       1 1068467  
  1873   12.4  5.1  0.0  chr16             33619432 33619704 (21646780) + DNA2-15_DR        DNA/hAT-Ac                1    287   (243) 1068470  
   320   10.6  2.1  0.0  chr16             33619709 33619755 (21646729) C DNA2-15_DR        DNA/hAT-Ac            (482)     48       1 1068471  
   226   11.8  7.7  1.8  chr16             33619712 33619763 (21646721) C EnSpm-2_DR        DNA/CMC-EnSpm        (7151)    837     783 1068472 *
   517   30.0 12.9  0.0  chr16             33619771 33619980 (21646504) + HarbingerN6_DR    DNA/PIF-Harbinger         2    238   (155) 1068473  
  2751   17.3 15.3  2.6  chr16             33620010 33620723 (21645761) C DNA25TWA2_DR      DNA                     (0)    802       1 1068474  
   287   26.7  4.4  0.0  chr16             33620762 33620851 (21645633) + hAT-N85_DR        DNA/hAT-Charlie         101    194     (0) 1068475  
   409   16.9  0.7  2.0  chr16             33623442 33623592 (21642892) C hAT-13_DR         DNA/hAT-Tip100        (261)   2541    2393 1068476 *
   988    1.9  0.0  0.6  chr16             33623463 33623547 (21642937) + (TCTA)n           Simple_repeat             1    152    (36) 1068477  
   413    6.1  0.0  6.1  chr16             33623548 33623634 (21642850) C HAT1_DR           DNA/hAT-Ac           (2645)    647     566 1068478  
   354    8.2  1.9  5.0  chr16             33623552 33623654 (21642830) C EnSpm-N48_DR      DNA/CMC-EnSpm        (1622)   1956    1857 1068479 *
  2760    3.6  0.3  0.0  chr16             33623626 33623961 (21642523) C L2-55_DR          LINE/L2                (11)   3455    3119 1068480  
   988    1.9  0.0  0.6  chr16             33623635 33623652 (21642832) + (TCTA)n           Simple_repeat           153    188     (0) 1068477 *
   354    0.0  0.0  0.0  chr16             33623962 33624019 (21642465) + (CTATT)n          Simple_repeat             3     60     (0) 1068481 *
  1046   11.8 10.1  3.0  chr16             33624007 33624225 (21642259) C L2-5_DRe          LINE/L2                 (0)   2227    1994 1068482  
   667   24.1  0.0  0.0  chr16             33624232 33624426 (21642058) + (TCCA)n           Simple_repeat             1    195     (0) 1068483  
   521   18.3  1.7  0.0  chr16             33624430 33624544 (21641940) C EnSpm-N21_DR      DNA/CMC-EnSpm          (79)    400     284 1068484  
  2939   12.1 22.4  8.1  chr16             33624828 33625635 (21640849) C LOOPERN4_DR       DNA/Kolobok-T2          (0)    917       3 1068485  
   394   23.7  5.0  4.2  chr16             33627061 33627201 (21639283) + Kolobok-N10_DR    DNA/Kolobok             332    473   (170) 1068486  
  3447   15.5  7.8  1.9  chr16             33627213 33627890 (21638594) + DNA-1-11_DR       DNA                       8    724     (0) 1068487  
   253   17.2 19.0  0.0  chr16             33627962 33628019 (21638465) + Kolobok-N10_DR    DNA/Kolobok             573    641     (2) 1068488  
   235   19.2 12.1  8.5  chr16             33628020 33628043 (21638441) C CryptonV-2_DR     DNA/Crypton-V       (14489)   7299    7229 1068489  
   206   17.6  0.0 13.5  chr16             33628137 33628195 (21638289) C Kolobok-N10_DR    DNA/Kolobok            (44)    599     548 1068490 *
   313   15.5  8.3  0.0  chr16             33628172 33628192 (21638292) C ZFERV-2N1-I_DR    LTR/ERV1              (914)   6063    5974 1068491  
   432    8.1  1.6  0.0  chr16             33628193 33628254 (21638230) C hAT-N137_DR       DNA/hAT-Ac            (861)   2710    2648 1068492 *
  1340    6.9  6.0  1.2  chr16             33628201 33628430 (21638054) C HE2_DR            SINE/tRNA-V-RTE         (0)    282       1 1068493  
   999   16.5  3.4  3.4  chr16             33628431 33628460 (21638024) + MuDR-2_DR         DNA/MULE-MuDR         20254  20283  (3650) 1068494  
   219   26.7  2.6  7.1  chr16             33628422 33628525 (21637959) C Helitron-4_DR     RC/Helitron         (27395)   4473    4375 1068495 *
  1584   12.7  0.0  0.0  chr16             33628526 33628753 (21637731) + Mariner-N8_DR     DNA/TcMar                 1    228     (1) 1068496  
   362   15.7  7.0  3.4  chr16             33628754 33628783 (21637701) + ENSPM-6_DR        DNA/CMC-EnSpm         17920  17952 (14664) 1068497  
   234   15.8  0.0  0.0  chr16             33629132 33629169 (21637315) C TDR17B            DNA/Sola-1           (1142)    404     367 1068498  
   536   25.7  4.6  2.5  chr16             33629312 33629550 (21636934) C TDR17B            DNA/Sola-1           (1299)    247       4 1068498  
   586   12.6  6.5  5.3  chr16             33630088 33630272 (21636212) + EnSpm-N36B_DR     DNA/CMC-EnSpm          2990   3176   (240) 1068499 *
   806    7.6 12.0  3.1  chr16             33630176 33630325 (21636159) C MuDR-2_DR         DNA/MULE-MuDR        (7490)  16443   16281 1068500 *
  1491   11.0 34.4  1.7  chr16             33630206 33630659 (21635825) + Helitron-N3B_DR   RC/Helitron            5077   5676   (928) 1068501  
   328   12.0  0.0  0.0  chr16             33630617 33630666 (21635818) C Zisupton-6_DR     DNA/Zisupton        (13137)   8979    8930 1068502 *
   395   20.4  0.8 10.0  chr16             33630653 33630772 (21635712) + Merlin-1_DR       DNA/Merlin             1115   1224  (9303) 1068503 *
  4843   10.4  6.3  2.0  chr16             33630672 33631483 (21635001) + DNA-X-4_DR        DNA                       3    848   (397) 1068504  
   610    8.9 12.1  0.0  chr16             33631480 33631603 (21634881) C Polinton-1N1_DR   DNA/Maverick         (3218)  12251   12113 1068505 *
   206   18.2 14.6  0.0  chr16             33631615 33631669 (21634815) C ERV1-3-I_DR       LTR/ERV1             (6644)    820     758 1068506  
  2305    8.3  4.8 10.9  chr16             33631697 33632113 (21634371) + DNA-X-4_DR        DNA                     852   1245     (0) 1068507  
  1379   12.2  6.2  8.2  chr16             33632114 33632159 (21634325) + Merlin-1_DR       DNA/Merlin             1555   1594  (8933) 1068508  
   333   12.1  0.0  8.0  chr16             33632109 33632189 (21634295) C Zisupton-6_DR     DNA/Zisupton        (20798)   1318    1244 1068509 *
   286   13.3  2.8  7.9  chr16             33632111 33632216 (21634268) + EnSpm-N25_DR      DNA/CMC-EnSpm           771    871  (3815) 1068510 *
   246   15.8  0.8 16.2  chr16             33632112 33632232 (21634252) + DNA9-6_DR         DNA                    7444   7548   (336) 1068511 *
   200   20.4  5.5  7.5  chr16             33632114 33632277 (21634207) + Harbinger-N17_DR  DNA/PIF-Harbinger       310    470  (1175) 1068512 *
   231    9.9  0.4  1.2  chr16             33632787 33632849 (21633635) + hAT-N48C_DR       DNA/hAT-Ac             1825   1872   (427) 1068513  
   224    9.6  1.3  3.5  chr16             33632795 33632871 (21633613) + EnSpm-9_DR        DNA/CMC-EnSpm           748    803  (7817) 1068514 *
  1564    9.5  8.2  0.4  chr16             33634271 33634513 (21631971) C SINE2-4_DR        SINE/tRNA-V-RTE         (8)    363     102 1068515  
  8013    7.8  1.4  2.3  chr16             33634695 33635811 (21630673) + TC1DR3            DNA/TcMar-Tc1             1   1108   (117) 1068516  
   496    6.9  1.6  5.1  chr16             33635764 33635885 (21630599) + CryptonV-3_DR     DNA/Crypton-V           379    496 (22957) 1068517 *
   320    4.2  0.0 13.5  chr16             33635794 33635902 (21630582) + Harbinger-1_DR    DNA/PIF-Harbinger       800    895  (3014) 1068518 *
   455    7.6  0.9  0.0  chr16             33635808 33635912 (21630572) C Merlin-2_DR       DNA/Merlin           (4311)   9610    9505 1068519  
   410    6.8  6.1  7.5  chr16             33635811 33635953 (21630531) + EnSpm-N42B_DR     DNA/CMC-EnSpm          1362   1490  (2814) 1068520 *
   519   13.4  6.2  0.0  chr16             33637714 33637809 (21628675) + Kolobok-N3_DR     DNA/Kolobok-T2?           1    102   (268) 1068521  
  2772   12.8  4.7  3.5  chr16             33637810 33638343 (21628141) + hAT-N135_DR       DNA/hAT-Charlie           1    540     (2) 1068522  
  1109   13.7 10.4  8.4  chr16             33638344 33638613 (21627871) + Kolobok-N3_DR     DNA/Kolobok-T2?          96    370     (0) 1068523  
  1835   11.6 30.3  5.2  chr16             33638618 33639125 (21627359) + LOOPERN3B_DR      DNA/Kolobok-T2            1    629   (420) 1068524  
  1018   10.3  0.0  0.6  chr16             33639134 33639290 (21627194) + LOOPERN3B_DR      DNA/Kolobok-T2          894   1049     (0) 1068525  
   205   15.4  5.7  1.8  chr16             33639295 33639347 (21627137) + Kolobok-N10_DR    DNA/Kolobok              82    136   (507) 1068526  
   395   26.7  8.3  4.6  chr16             33639421 33639589 (21626895) + SINE2-1B_DR       SINE/tRNA                 4    178    (20) 1068527  
   365   21.7  3.6  0.0  chr16             33639621 33639703 (21626781) C Kolobok-N10_DR    DNA/Kolobok           (219)    424     339 1068528  
   283   27.3  4.5  0.0  chr16             33639627 33639714 (21626770) + EnSpm-N10_DR      DNA/CMC-EnSpm          3889   3980  (5328) 1068529 *
  2784    8.7  4.0  0.0  chr16             33640156 33640580 (21625904) C DNA15TA1_DR       DNA/CMC-EnSpm           (0)    442       1 1068530  
   238   21.5 21.3  4.4  chr16             33640987 33641066 (21625418) + IS3EU-1_DR        DNA/IS3EU              3901   4058  (4646) 1068531 *
   311    6.7 41.0  0.7  chr16             33641012 33641116 (21625368) C ANGEL             DNA/Kolobok            (40)    269     123 1068532  
   242   10.9  8.9  1.7  chr16             33641067 33641122 (21625362) + EnSpm-N47_DR      DNA/CMC-EnSpm?          891    950  (2067) 1068533 *
  2285    8.8 12.0  0.7  chr16             33641217 33641616 (21624868) + hAT-N42_DR        DNA/hAT-Ac              269    713     (0) 1068534  
   243    3.3  0.0  0.0  chr16             33641617 33641644 (21624840) C TDR23             DNA                   (393)    754     727 1068535  
  2142    9.3 25.3  1.6  chr16             33641684 33642154 (21624330) C TDR23             DNA                   (566)    581       1 1068535  
   415    5.4  5.9  0.0  chr16             33642359 33642478 (21624006) + EnSpm-N2_DR       DNA/CMC-EnSpm          2904   3012  (1003) 1068536  
   386    5.4  0.0  2.2  chr16             33642389 33642482 (21624002) C EnSpm-8_DR        DNA/CMC-EnSpm        (8133)   1308    1217 1068537 *
   316   12.8  3.2  0.8  chr16             33642390 33642515 (21623969) C DNA-8-29_DR       DNA/hAT-Tip100        (118)    902     774 1068538 *
   336   11.3  1.9  0.0  chr16             33642483 33642494 (21623990) + Zisupton-6_DR     DNA/Zisupton          16452  16559  (5557) 1068539  
   741   11.1  2.9  2.2  chr16             33643581 33643718 (21622766) C hAT-N50_DR        DNA/hAT-Ac              (0)    701     563 1068540  
  3283   11.2 22.2  1.3  chr16             33643722 33644400 (21622084) C LOOPERN3B_DR      DNA/Kolobok-T2        (230)    819       1 1068541  
  1363   13.2  7.7  8.5  chr16             33644407 33644804 (21621680) C hAT-N50B_DR       DNA/hAT-Ac            (299)    449      64 1068540  
  1628   13.8  1.9 19.8  chr16             33644822 33645254 (21621230) + CryptonV-2_DR     DNA/Crypton-V         20775  21142   (669) 1068542 *
  2744    5.0  1.0  5.4  chr16             33644878 33645261 (21621223) + SINE2-3_DR        SINE/tRNA-V-RTE           1    368     (0) 1068543  
  1116    9.6  0.0  1.9  chr16             33645127 33645286 (21621198) + Penelope-5_DR     LINE/Penelope          2233   2389   (487) 1068544 *
  2402   16.6  9.2  1.3  chr16             33646985 33647547 (21618937) C DNA-4-1_DR        DNA/Sola-2              (5)    607       1 1068545  
   211   20.4  2.0  0.0  chr16             33647628 33647676 (21618808) + EnSpm-N10_DR      DNA/CMC-EnSpm          3916   3965  (5343) 1068546  
   202   22.7  0.0  0.0  chr16             33647752 33647790 (21618694) C Kolobok-N10_DR    DNA/Kolobok           (528)    115      77 1068547  
  2726    5.6  2.2  0.3  chr16             33647791 33648146 (21618338) + SINE2-3_DR        SINE/tRNA-V-RTE           1    363     (5) 1068548  
  1036    9.7  0.6  1.3  chr16             33648010 33648166 (21618318) + hAT-N127_DR       DNA/hAT-Charlie        6994   7149  (3167) 1068549 *
   291   20.6  1.0  8.5  chr16             33648144 33648244 (21618240) + Kolobok-N10_DR    DNA/Kolobok             547    640     (3) 1068550 *
   336   19.6  0.0  4.6  chr16             33648963 33649053 (21617431) + EnSpm-N47B_DR     DNA/CMC-EnSpm?         1329   1415    (17) 1068551 *
  1006   12.4  7.1  1.0  chr16             33648975 33649170 (21617314) + ANGEL             DNA/Kolobok              73    280    (29) 1068552  
   288   24.2  9.5  3.5  chr16             33649065 33649201 (21617283) + ENSPM-6_DR        DNA/CMC-EnSpm          7910   8054 (24562) 1068553 *
   898   16.0  7.9  1.2  chr16             33649534 33649761 (21616723) + ANGEL             DNA/Kolobok              63    305     (4) 1068554  
  2652    9.0 10.2  0.4  chr16             33651646 33652136 (21614348) C Mariner-N31_DR    DNA/TcMar-Tc1           (1)    539       1 1068555  
   230   24.1  2.9  5.1  chr16             33652016 33652155 (21614329) + hAT-N202_DR       DNA/hAT-Tip100          841    977   (908) 1068556 *
   531   21.1  9.7  3.6  chr16             33652555 33652761 (21613723) C DNA-8-24_DR       DNA/hAT-Tip100       (1083)    700     482 1068557  
   219   19.5  1.1  2.3  chr16             33652717 33652727 (21613757) + DNA8-25_DR        DNA                    2273   2360  (1607) 1068558 *
   220   13.2  1.3  2.6  chr16             33652728 33652805 (21613679) + DNA-2-32_DR       DNA/CMC-EnSpm?         5470   5546  (3236) 1068559 *
   485   19.8  0.3  4.1  chr16             33652756 33652907 (21613577) C EnSpm-N48B_DR     DNA/CMC-EnSpm        (6094)    865     769 1068560  
   346   17.4  0.0 10.9  chr16             33654558 33654579 (21611905) + EnSpm-N44_DR      DNA/CMC-EnSpm          5407   5421  (3231) 1068561  
  1993   12.1  1.4 17.4  chr16             33654580 33655018 (21611466) + HE1_DR1           SINE/tRNA-V-RTE           1    379    (23) 1068562  
   647   25.4 10.6 19.1  chr16             33654592 33655195 (21611289) C DNA8-23_DR        DNA                  (4471)   2268    1708 1068563 *
   674   16.1  8.9  8.4  chr16             33655007 33655196 (21611288) + HE1_DR1           SINE/tRNA-V-RTE         184    374    (28) 1068564  
   337   22.3  2.0 23.1  chr16             33655017 33655076 (21611408) C DNA-2-32_DR       DNA/CMC-EnSpm?       (4837)   3945    3779 1068565 *
   401   19.5 12.0  6.0  chr16             33655077 33655218 (21611266) + HATN17_DR         DNA/hAT-Tip100          345    494  (1053) 1068566  
   274   25.6  5.8  2.5  chr16             33655349 33655504 (21610980) C piggyBac-N14_DR   DNA/PiggyBac?         (819)    178      18 1068567  
   274   11.4  0.0  0.0  chr16             33657917 33657960 (21608524) C L1-19_DR          LINE/L1                (21)   5578    5535 1068568  
  2639    9.8  8.0  2.6  chr16             33658259 33658771 (21607713) + Mariner-N31_DR    DNA/TcMar-Tc1             1    540     (0) 1068569  
   910   12.5  1.5  6.1  chr16             33659815 33660019 (21606465) + DNA-TA-2_DR       DNA/CMC-EnSpm             1    196     (0) 1068570  
  2133    7.0 10.2  0.0  chr16             33660982 33661295 (21605189) C EnSpm-N6_DR       DNA/CMC-EnSpm?          (0)    346       1 1068571  
  4535    9.3  0.0  5.2  chr16             33661336 33662007 (21604477) C L2-43_DR          LINE/L2                 (3)   2412    1774 1068572  
  2247   11.7  4.3  2.1  chr16             33662214 33662581 (21603903) C DIRS-N5_DR-LTR    LTR                     (1)    381       6 1068573  
   221   14.3  0.0  0.0  chr16             33663339 33663373 (21603111) + DNA-X-6_DR        DNA                     844    878   (455) 1068574  
   333   13.4  3.0  0.0  chr16             33663375 33663441 (21603043) + DNA-X-6_DR        DNA                     915    983   (350) 1068575  
   206   23.9  2.7  6.5  chr16             33663414 33663445 (21603039) + DNA-6-N5B_DR      DNA                    1708   1735  (1788) 1068576 *
  1547    5.6  0.0  1.0  chr16             33663446 33663642 (21602842) C hAT-N66B_DR       DNA/hAT-Charlie         (0)    195       1 1068577  
  1821   12.1  6.7  1.4  chr16             33663648 33663974 (21602510) + DNA-X-6_DR        DNA                     986   1329     (4) 1068578 *
  4128    8.4  1.7  0.8  chr16             33663960 33664595 (21601889) + L1-73_DR          LINE/L1                 166    807     (1) 1068579  
   548   15.7 12.3  0.6  chr16             33664591 33664744 (21601740) + Mariner-N38_DR    DNA/TcMar-Tc1           292    463    (84) 1068580 *
   203   21.6 13.7  0.0  chr16             33667425 33667448 (21599036) + DNA2-7_DR         DNA                    4982   5012  (4638) 1068581  
  1635   11.5  9.7  2.1  chr16             33667449 33667715 (21598769) + Harbinger-8N2_DR  DNA/PIF-Harbinger         1    287   (261) 1068582  
   637   11.7  7.5  0.0  chr16             33667727 33667820 (21598664) + Harbinger-8N2_DR  DNA/PIF-Harbinger       448    548     (0) 1068583  
  2693   11.9  3.9  5.7  chr16             33667821 33668278 (21598206) C Harbinger-8N2_DR  DNA/PIF-Harbinger      (98)    450       1 1068584  
   236   13.5  0.0  0.0  chr16             33668262 33668298 (21598186) C CryptonV-3_DR     DNA/Crypton-V       (19196)   4257    4221 1068585 *
   396   12.9 28.8  0.0  chr16             33668284 33668415 (21598069) C DNAX-16_DR        DNA                    (26)    397     228 1068586  
   224   21.4  0.0  0.0  chr16             33668561 33668602 (21597882) C DNAX-16_DR        DNA                   (381)     42       1 1068586  
  1914    7.5 20.2  0.3  chr16             33668837 33669143 (21597341) + hAT-N51_DR        DNA/hAT-Ac                1    368     (0) 1068587  
  1197   10.9  2.2  0.0  chr16             33670062 33670245 (21596239) + hAT-N180_DR       DNA/hAT?                 36    223   (928) 1068588  
  1277   12.8  4.1  0.9  chr16             33670260 33670480 (21596004) + hAT-N180_DR       DNA/hAT?                604    831   (320) 1068589  
   701   13.0  2.4 22.4  chr16             33670534 33670741 (21595743) + hAT-N70_DR        DNA/hAT?                  1    174  (1151) 1068590  
  2280   14.3  1.8  7.9  chr16             33670759 33671253 (21595231) + hAT-N70_DR        DNA/hAT?                859   1325     (0) 1068591  
  3811   11.3  2.3  2.3  chr16             33671274 33671879 (21594605) C hAT-N178_DR       DNA/hAT-Ac              (0)   1707    1102 1068592  
   224   23.6  4.0  2.7  chr16             33671928 33672001 (21594483) + DNA-8-4_DR        DNA/hAT-Ac             2494   2568     (0) 1068593  
  1111   14.6 16.4  0.0  chr16             33672030 33672248 (21594236) C HATN8_DR          DNA/Zisupton            (0)    255       1 1068594  
   787    9.3 37.3  1.6  chr16             33672454 33672638 (21593846) + hAT-N135_DR       DNA/hAT-Charlie           1    250   (292) 1068595 *
   808   13.8  5.8  0.0  chr16             33672631 33672768 (21593716) + hAT-N135_DR       DNA/hAT-Charlie         397    542     (0) 1068596  
   231   16.7  0.0  4.2  chr16             33672729 33672778 (21593706) C CryptonV-N5_DR    DNA/Crypton-V       (21487)   3050    3003 1068597 *
   291   20.1  1.1  5.8  chr16             33672830 33672919 (21593565) + Kolobok-N10_DR    DNA/Kolobok             558    643     (0) 1068598  
   439   16.9 15.8  2.1  chr16             33673256 33673382 (21593102) C ANGEL             DNA/Kolobok             (0)    309     166 1068599  
   230   13.3  8.9  0.0  chr16             33673439 33673483 (21593001) + SAT-26B_DR        Satellite               369    417   (376) 1068600  
   222   27.9  0.0  1.5  chr16             33673484 33673499 (21592985) C DNA6-1_DR         DNA/hAT-hAT5          (574)    555     508 1068601  
   208   17.8  7.0  1.7  chr16             33673773 33673829 (21592655) + Merlin-2_DR       DNA/Merlin              469    528 (13393) 1068602  
   293   18.2  0.0  0.0  chr16             33674457 33674511 (21591973) + Harbinger-2_DR    DNA/PIF-Harbinger         1     55  (4272) 1068603  
   247   15.5  2.5 12.2  chr16             33674516 33674540 (21591944) + HATN5A_DR         DNA/hAT-Ac              590    663   (838) 1068604  
   253   10.2  0.0 12.0  chr16             33674541 33674594 (21591890) + TDR8              DNA/PIF-Harbinger       364    411   (744) 1068605  
  4214   10.6  0.1  2.2  chr16             33674595 33675248 (21591236) C DIRS-1-LTR_DR     LTR/Ngaro               (0)    622       5 1068606  
  1582   16.5  6.1  2.7  chr16             33675247 33675638 (21590846) + TDR8              DNA/PIF-Harbinger       444    848   (307) 1068607 *
   514    6.7  2.6  0.6  chr16             33675590 33675738 (21590746) + EnSpm-N2_DR       DNA/CMC-EnSpm          2906   3017   (998) 1068608 *
   521    6.3  2.7  0.0  chr16             33675646 33675756 (21590728) + Helitron-4_DR     RC/Helitron           13426  13539 (18329) 1068609  
   319   19.8  2.0  0.0  chr16             33675669 33675769 (21590715) C CryptonV-2_DR     DNA/Crypton-V       (12840)   8971    8869 1068610 *
   457   21.4  3.5  3.5  chr16             33675727 33675842 (21590642) + TDR8B             DNA/hAT-Ac              481    596   (367) 1068611  
   214   19.6  0.0  0.0  chr16             33676437 33676482 (21590002) + EnSpm-N37_DR      DNA/CMC-EnSpm           257    302  (6345) 1068612  
   530   14.4 22.0  3.9  chr16             33677395 33677567 (21588917) C L1-100_DR         LINE/L1                 (8)   2989    2787 1068613  
  1041   12.3  0.0  3.7  chr16             33677570 33677738 (21588746) + TDR22             DNA                       1    163  (1092) 1068614  
   571   12.6 12.6  0.0  chr16             33677734 33677852 (21588632) + TDR22             DNA                     569    702   (553) 1068615 *
  1034   22.0  2.6  5.1  chr16             33677913 33677947 (21588537) C DIRS-N3_DR        LTR/Ngaro            (5395)    842     549 1068616  
  1390   19.6  0.8  0.4  chr16             33677948 33678213 (21588271) C DNA-AT-1_DR       DNA                   (125)    267       1 1068617  
   209   20.2  0.0  0.0  chr16             33678674 33678752 (21587732) C ERV1-N3-I_DR      LTR/ERV1              (834)   3757    3679 1068618 *
   259   11.3  0.0  0.0  chr16             33678694 33678755 (21587729) + DIRS-8B_DR        LTR/Ngaro              4846   4907  (2406) 1068619  
   259   18.7  0.0  0.0  chr16             33678756 33678767 (21587717) + DNA6-6_DR         DNA                    9945  10018  (1263) 1068620  
   543   14.6  6.7  0.0  chr16             33679207 33679295 (21587189) + DNA-N17_DR        DNA                       1     95   (272) 1068621  
   292    5.4  0.0  0.0  chr16             33679296 33679332 (21587152) + DNA-N17_DR        DNA                     148    184   (183) 1068622  
  3860   10.7  3.4  0.5  chr16             33679346 33679928 (21586556) C L2-3_DRe          LINE/L2               (207)   4861    4262 1068623  
  1237   11.7  2.8  0.0  chr16             33679933 33680112 (21586372) + DNA-N17_DR        DNA                     183    367     (0) 1068624  
   378   29.7  0.8  1.6  chr16             33680124 33680145 (21586339) + DNA6-6_DR         DNA                    7868   7888  (3393) 1068625  
  1468   16.1  2.9  2.9  chr16             33680146 33680426 (21586058) + SINE2-5_DR        SINE/tRNA-V-RTE           1    281     (1) 1068626  
   621   29.6 16.4  1.2  chr16             33680175 33680547 (21585937) + CryptonV-N5_DR    DNA/Crypton-V          3562   3990 (20547) 1068627 *
   201   23.1  1.9  0.0  chr16             33680527 33680578 (21585906) C hAT-N199_DR       DNA/hAT?              (136)    317     265 1068628 *
   366   20.0  0.0  0.0  chr16             33681434 33681498 (21584986) C LINEX-2_DR        Retroposon            (293)    251     187 1068629  
   274   12.8  0.0  0.0  chr16             33681466 33681504 (21584980) C LINEX-1_DR        Retroposon            (602)    203     165 1068630 *
  1889   14.8  8.6  5.3  chr16             33681914 33682343 (21584141) C hAT-N32E_DR       DNA/hAT-Charlie         (0)    681      50 1068631  
   212   12.9  0.0  0.0  chr16             33682336 33682366 (21584118) C Dada-U1B_DR       DNA/Dada             (5214)   4314    4284 1068632 *
  2068   11.0  7.5  0.8  chr16             33682630 33682960 (21583524) C SINE2-4_DR        SINE/tRNA-V-RTE        (18)    353       1 1068633  
   262   28.6  0.8  0.0  chr16             33683952 33683965 (21582519) C EnSpm-N13_DR      DNA/CMC-EnSpm       (19673)   2476    2462 1068634  
  1369    7.7 12.8  1.8  chr16             33683966 33684215 (21582269) C hAT-N25B_DR       DNA/hAT-Ac              (1)    719     443 1068635  
   620   22.5 19.0  0.9  chr16             33684241 33684424 (21582060) C Harbinger-8N2_DR  DNA/PIF-Harbinger     (327)    221       5 1068636  
   385   29.1  5.9  7.1  chr16             33684290 33684459 (21582025) + EnSpm-N10_DR      DNA/CMC-EnSpm          4446   4613  (4695) 1068637 *
   742   17.7  9.5 12.4  chr16             33684343 33684574 (21581910) C hAT-N25_DR        DNA/hAT-Ac            (603)    226       1 1068638  
   227   15.5  0.0  7.7  chr16             33684575 33684616 (21581868) + hAT-N182_DR       DNA/hAT-Ac              752    789  (1171) 1068639 *
   256   14.5  0.0  0.0  chr16             33684569 33684630 (21581854) + Helitron-2_DR     RC/Helitron           23602  23663  (3749) 1068640  
   239   27.4 13.8  1.9  chr16             33684597 33684741 (21581743) C EnSpm-N10_DR      DNA/CMC-EnSpm        (1966)   7342    7181 1068641 *
  4218    9.9 10.2  0.1  chr16             33684648 33685314 (21581170) C TDR8B             DNA/hAT-Ac            (225)    738       5 1068642  
   209   11.4  0.0  0.0  chr16             33685889 33685932 (21580552) + hAT-N48B_DR       DNA/hAT-Ac             1664   1707   (433) 1068643  
   224   15.4  0.0  5.1  chr16             33686276 33686316 (21580168) C BEL21-I_DR        LTR/Pao              (4753)   1318    1280 1068644  
  5105   10.1 16.2  1.4  chr16             33686934 33687824 (21578660) C Harbinger-4N1_DR  DNA/PIF-Harbinger       (0)   1021       1 1068645  
   318   16.4  0.0 17.4  chr16             33689544 33689561 (21576923) + Zisupton-6_DR     DNA/Zisupton          19773  19841  (2275) 1068646  
   377   19.1  0.0  0.0  chr16             33689562 33689624 (21576860) C DNA-AT-1_DR       DNA                     (0)    392     330 1068647 *
   379   14.9  0.0  0.0  chr16             33689624 33689690 (21576794) C EnSpm-N10_DR      DNA/CMC-EnSpm        (3449)   5859    5793 1068648  
   311   26.2  8.8  5.2  chr16             33689845 33690063 (21576421) + Helitron-2_DR     RC/Helitron            2186   2315 (25097) 1068649 *
  1740   12.0  5.3  0.3  chr16             33689981 33690265 (21576219) + DNA-2-2_DR        DNA                     109    407     (0) 1068650  
   360   25.7  3.7 10.7  chr16             33690398 33690667 (21575817) + Helitron-N5_DR    RC/Helitron            1446   1630  (7879) 1068651  
   264    4.7  4.7  0.0  chr16             33692017 33692122 (21574362) + (TTTA)n           Simple_repeat             4    114     (0) 1068652  
   536   13.0  1.0  0.0  chr16             33692243 33692342 (21574142) + DNA-N15_DR        DNA                       5    105   (300) 1068653  
  1012   11.8  3.3  6.9  chr16             33692343 33692552 (21573932) C DNA11TA1_DR       DNA/CMC-EnSpm           (0)    203       1 1068654  
   639   11.9  3.3  1.6  chr16             33692553 33692671 (21573813) + DNA-N15_DR        DNA                     104    224   (181) 1068655  
  6835    8.8  7.5  2.1  chr16             33692682 33693772 (21572712) + Kolobok-N7_DR     DNA/Kolobok-T2           28   1176     (0) 1068656  
   818    8.3  9.7  0.7  chr16             33693830 33693963 (21572521) C TDR2              DNA/TcMar-Tc1           (0)    937     792 1068657  
  1587    8.5 19.8  1.8  chr16             33693966 33694253 (21572231) C TDR2              DNA/TcMar-Tc1         (598)    339       1 1068657  
   246   18.6 12.8  3.5  chr16             33694254 33694327 (21572157) C hAT-N127_DR       DNA/hAT-Charlie       (634)   9682    9602 1068658 *
   788   12.7  2.1  4.8  chr16             33694288 33694478 (21572006) + DNA-N15_DR        DNA                     220    405     (0) 1068659  
   221   21.1 15.9  5.0  chr16             33695273 33695324 (21571160) + hAT-N134_DR       DNA/hAT?                733    890   (173) 1068660  
   224   15.8  9.1  6.7  chr16             33695325 33695363 (21571121) + EnSpm-7_DR        DNA/CMC-EnSpm          9181   9266  (1764) 1068661  
   263    9.1  0.0  2.3  chr16             33695364 33695408 (21571076) + EnSpm-N47B_DR     DNA/CMC-EnSpm?         1366   1409    (23) 1068662 *
   268   15.9  0.0  0.0  chr16             33695372 33695415 (21571069) C TE-X-13_DR        Unknown              (1111)   1314    1271 1068663  
   750   10.3  8.6  5.6  chr16             33695585 33695758 (21570726) + hAT-N126C_DR      DNA/hAT-Ac              236    414   (229) 1068664  
  1113   16.4  0.4 10.3  chr16             33695797 33696062 (21570422) + TDR12             DNA                       1    242     (0) 1068665  
   462   17.8  2.0  0.0  chr16             33696063 33696138 (21570346) C DNA-8-26_DR       DNA/hAT-Tip100       (1203)    971     894 1068666  
   662   18.7  1.1  9.8  chr16             33696146 33696323 (21570161) C DNA-8-26_DR       DNA/hAT-Tip100       (1878)    296     133 1068667  
  2269   14.1  3.2  0.0  chr16             33696510 33696879 (21569605) + HE1_DR1           SINE/tRNA-V-RTE           1    382    (20) 1068668  
   611   19.6 12.3  0.0  chr16             33696724 33696902 (21569582) + ZFERV-2N2-I_DR    LTR/ERV1               5740   5940  (1507) 1068669 *
   258   24.9 11.9  4.2  chr16             33697129 33697262 (21569222) + ANGEL             DNA/Kolobok               1    144   (165) 1068670  
   204   14.0  0.0  4.7  chr16             33697400 33697444 (21569040) C DNA8-20_DR        DNA/hAT              (8053)  12735   12693 1068671  
  4694    9.7  9.6  6.0  chr16             33697498 33698386 (21568098) + HATN6_DR          DNA/hAT-Ac               93   1011     (0) 1068672  
   323    9.2 16.9  0.0  chr16             33699164 33699228 (21567256) C TDR16             DNA                    (96)    217     142 1068673  
 12172    2.1  0.1  0.1  chr16             33699232 33700631 (21565853) + DNA-2-4_DR        DNA                       1   1399     (0) 1068674  
  1699   12.2 10.5  8.8  chr16             33700641 33701089 (21565395) + EnSpm-N14B_DR     DNA/CMC-EnSpm             1    456     (0) 1068675  
   504   15.0  5.7  3.1  chr16             33701090 33701213 (21565271) C TDR16             DNA                   (164)    149      23 1068673  
   771   18.1 20.9  1.3  chr16             33701489 33701813 (21564671) C TDR7              DNA                    (45)    496     109 1068676  
   228   11.7  9.4  6.1  chr16             33701829 33701892 (21564592) C DIRS-9C_DR        LTR/Ngaro             (177)   7207    7142 1068677 *
  2075   10.0  4.1  0.0  chr16             33701892 33702181 (21564303) C DNA-5-7_DR        DNA/hAT-hAT5          (342)    332      31 1068678  
   259    3.1  0.0  0.0  chr16             33702187 33702218 (21564266) C TDR7              DNA                   (466)     75      44 1068676  
   637   10.2 20.9  0.7  chr16             33702780 33702908 (21563576) C SINE_DR1          SINE                    (4)    254     100 1068679  
   242   23.6  9.7  0.0  chr16             33702880 33702951 (21563533) C TE-X-22_DR        Unknown                 (3)     95      17 1068680 *
   389   20.4  7.5  0.0  chr16             33702893 33702959 (21563525) C L2-33_DRe         LINE/L2               (233)   1215    1142 1068681  
  1159   17.4  3.3  2.9  chr16             33702960 33703201 (21563283) + DNA-1-5_DR        DNA                       1    243   (505) 1068682  
   440   17.1  1.2  0.0  chr16             33703201 33703282 (21563202) + DNA-1-5_DR        DNA                     516    598   (150) 1068683 *
   698   12.4  0.0  0.0  chr16             33703309 33703413 (21563071) C L2-33_DRe         LINE/L2               (298)   1150    1046 1068684  
   753   14.1  5.4  0.0  chr16             33703471 33703619 (21562865) + TDR7              DNA                       1    157   (384) 1068685  
   471   12.0  0.8 16.1  chr16             33703642 33703770 (21562714) + TDR7              DNA                     358    469    (72) 1068686 *
   728   13.5  4.5  3.0  chr16             33703704 33703902 (21562582) C ZFERV-2-I_DR      LTR/ERV1             (9654)    910     709 1068687 *
  1446   14.4  7.9  9.6  chr16             33703739 33704107 (21562377) C Zisupton-6_DR     DNA/Zisupton        (12762)   9354    8992 1068688  
  1069   12.4  0.0 31.3  chr16             33703741 33703811 (21562673) + EnSpm-6N1_DR      DNA/CMC-EnSpm           949   1261  (7975) 1068689 *
  1936    7.6  0.3 11.4  chr16             33703812 33704150 (21562334) C Merlin-1_DR       DNA/Merlin           (8290)   2237    1933 1068690  
  4117    0.7  0.0  0.0  chr16             33704151 33704608 (21561876) C Gypsy5-LTR_DR     LTR/Gypsy               (0)    458       1 1068691  
 37887    0.6  0.0  1.9  chr16             33704609 33708901 (21557583) C Gypsy5-I_DR       LTR/Gypsy               (0)   4212       1 1068691  
  4117    0.7  0.0  0.0  chr16             33708902 33709359 (21557125) C Gypsy5-LTR_DR     LTR/Gypsy               (0)    458       1 1068691  
   420    9.3  8.0  0.0  chr16             33709360 33709423 (21557061) C ENSPM-6_DR        DNA/CMC-EnSpm       (17964)  14652   14583 1068692 *
  1898    9.1  7.3  3.1  chr16             33709359 33709698 (21556786) + Helitron-N3_DR    RC/Helitron            1760   2113   (903) 1068693  
   393   19.2  0.0  0.0  chr16             33709630 33709728 (21556756) C Helitron-4_DR     RC/Helitron         (18323)  13545   13447 1068694 *
   322   20.5 10.3  2.6  chr16             33709655 33709799 (21556685) + Harbinger-N17_DR  DNA/PIF-Harbinger       369    524  (1121) 1068695 *
   430   15.4  1.9  2.8  chr16             33709710 33709816 (21556668) C hAT-N127_DR       DNA/hAT-Charlie      (4999)   5317    5212 1068696  
   213   23.4  0.0  5.0  chr16             33709814 33709876 (21556608) C hAT-27N1_DR       DNA/hAT-Ac             (67)    664     605 1068697 *
  1109   16.1 12.1  4.5  chr16             33710717 33711047 (21555437) C hAT-N91_DR        DNA/hAT-Ac              (0)    355       1 1068698  
   256   13.3 10.7  0.0  chr16             33711106 33711180 (21555304) C L1-34_DR          LINE/L1                (14)   5794    5712 1068699  
   946   19.4  3.1  1.0  chr16             33711185 33711377 (21555107) + SINE2-1_DR        SINE/tRNA                 1    197     (1) 1068700  
  3856   10.6 19.3  8.8  chr16             33711425 33712398 (21554086) C DNA-6-N9_DR       DNA                     (0)   1159      92 1068701  
  2652   12.2  2.1 39.7  chr16             33712399 33712577 (21553907) + EnSpm-4_DR        DNA/CMC-EnSpm          1807   2648  (6392) 1068702  
   232   16.7  3.6  6.2  chr16             33712521 33712603 (21553881) C EnSpm-N2_DR       DNA/CMC-EnSpm         (900)   3115    3035 1068703 *
   258   17.2  6.9  0.0  chr16             33712551 33712608 (21553876) + DIRS-4N1_DR       LTR/Ngaro              3011   3072  (1390) 1068704 *
   806   18.7  0.5 10.0  chr16             33712600 33712807 (21553677) C L1-34_DR          LINE/L1               (167)   5641    5452 1068699 *
  1790   11.0  0.0  6.6  chr16             33712802 33713093 (21553391) C SINE2-4_DR        SINE/tRNA-V-RTE        (91)    280       7 1068705  
   464   25.2  2.9  4.7  chr16             33712941 33713115 (21553369) C DNAX-23_DR        DNA                  (2376)   9425    9254 1068706 *
   761    7.8 24.2  0.0  chr16             33714686 33714806 (21551678) C EnSpm-N7_DR       DNA/CMC-EnSpm           (0)   2239    2088 1068707  
   555   17.9  3.5  1.7  chr16             33714807 33714920 (21551564) C Copia-11B_DR-LTR  LTR/Gypsy?              (0)    468     353 1068708  
   934   13.8  3.5  2.9  chr16             33714922 33715093 (21551391) + TDR13E            DNA                     305    477   (203) 1068709  
   747   11.1  5.4  2.3  chr16             33715083 33715211 (21551273) C hAT-N22B_DR       DNA/hAT-Ac            (684)    695     563 1068710 *
   211   13.9  0.0  0.0  chr16             33715181 33715213 (21551271) C EnSpm-N7_DR       DNA/CMC-EnSpm        (1785)    454     422 1068711 *
  1690   15.6  2.2 29.7  chr16             33715214 33715807 (21550677) C Copia-11B_DR-LTR  LTR/Gypsy?              (0)    468       1 1068712  
  1203   11.6 23.7  0.0  chr16             33715813 33716044 (21550440) C EnSpm-N7_DR       DNA/CMC-EnSpm        (1952)    287       1 1068711  
   536   18.1 26.1  3.0  chr16             33716045 33716305 (21550179) + DNAX-16_DR        DNA                     101    421     (2) 1068713  
   424   11.3  0.5  0.0  chr16             33717089 33717158 (21549326) C TDR13E            DNA                     (1)    761     622 1068714 *
   602   21.9  1.4  3.6  chr16             33717153 33717294 (21549190) + TDR13E            DNA                     215    353   (327) 1068715  
  1481    7.1  7.6  3.3  chr16             33717296 33717557 (21548927) + Mariner-N38_DR    DNA/TcMar-Tc1           200    472    (75) 1068716  
  1253   10.9 22.4  3.0  chr16             33717558 33717608 (21548876) + Helitron-N3_DR    RC/Helitron            1723   2094   (922) 1068717  
  8502    5.3  5.2  0.1  chr16             33717609 33718759 (21547725) C HATN5_DR          DNA/hAT-Ac              (0)   1156       1 1068718  
   249    3.8  0.8  3.6  chr16             33718702 33718712 (21547772) + EnSpm-16_DR       DNA/CMC-EnSpm           622    640  (9144) 1068719 *
   233    3.7  3.7  0.0  chr16             33718713 33718794 (21547690) C Dada-U6_DR        DNA/Dada             (1797)   7166    7082 1068720 *
   398   17.1  3.4  0.0  chr16             33718794 33718881 (21547603) + hAT-N135_DR       DNA/hAT-Charlie         400    490    (52) 1068721  
   249    3.8  0.8  3.6  chr16             33718795 33718818 (21547666) + EnSpm-16_DR       DNA/CMC-EnSpm           641    686  (9098) 1068719 *
   256    8.3  0.0  0.0  chr16             33718895 33718930 (21547554) + TDR13E            DNA                     610    645    (35) 1068722  
   509   18.7  5.6  0.9  chr16             33719445 33719461 (21547023) C MuDR-2_DR         DNA/MULE-MuDR        (3659)  20274   20253 1068723  
  1490    8.7 29.0  0.0  chr16             33719462 33719737 (21546747) + HE1_DR1           SINE/tRNA-V-RTE           2    357    (45) 1068724  
  2265   10.3 12.8  0.7  chr16             33720625 33721015 (21545469) + Kolobok-N5_DR     DNA/Kolobok-T2?           1    438    (47) 1068725  
   742    7.8 31.6  0.5  chr16             33721023 33721177 (21545307) C Mariner-N38_DR    DNA/TcMar-Tc1         (344)    203       1 1068726  
   295    5.0  5.0  0.0  chr16             33721143 33721182 (21545302) C EnSpm-N13_DR      DNA/CMC-EnSpm       (14481)   7668    7627 1068727 *
   264   13.8  0.0  3.9  chr16             33721172 33721224 (21545260) C DNA8-19_DR        DNA/Merlin             (58)    248     198 1068728 *
  1287    5.4  0.0  1.8  chr16             33721178 33721347 (21545137) + DNA8-19_DR        DNA/Merlin               63    229    (77) 1068729  
   211   19.6  0.0  2.0  chr16             33721316 33721367 (21545117) C DNA-2-19_DR       DNA                  (1501)    336     286 1068730 *
   201   10.5 10.5  0.0  chr16             33721435 33721472 (21545012) C Kolobok-N10B_DR   DNA/Kolobok             (1)    270     229 1068731 *
  2232   11.1  5.8  0.0  chr16             33721463 33721823 (21544661) + LOOPERN4_DR       DNA/Kolobok-T2          536    917     (0) 1068732  
   364   22.0  1.0  1.0  chr16             33723387 33723487 (21542997) + hAT-N164_DR       DNA/hAT-Tip100          830    930  (1110) 1068733  
   202   18.6  9.9  1.3  chr16             33723457 33723527 (21542957) + L1-136_DR         LINE/L1                2471   2547  (2831) 1068734 *
  1736   14.3  3.5 12.3  chr16             33723484 33723914 (21542570) C DNA-8-26_DR       DNA/hAT-Tip100       (1431)    743     347 1068735  
  3624   10.5 10.8  0.7  chr16             33723915 33724529 (21541955) + hAT-N32D_DR       DNA/hAT-Charlie           1    653     (2) 1068736  
   490   17.4  3.0 10.3  chr16             33724586 33724752 (21541732) C DNA-8-26_DR       DNA/hAT-Tip100       (1890)    284     129 1068735  
  3181    7.5  3.7  0.8  chr16             33724767 33725253 (21541231) + Mariner-N38_DR    DNA/TcMar-Tc1             2    502    (45) 1068737  
   667    5.1  0.0  1.0  chr16             33725253 33725351 (21541133) C Helitron-2_DR     RC/Helitron         (15564)  11848   11751 1068738 *
  2883   12.5 10.9  0.9  chr16             33725254 33725336 (21541148) C Merlin-1_DR       DNA/Merlin           (8344)   2122    1547 1068739  
   585    7.4 16.1  0.0  chr16             33725352 33725396 (21541088) + EnSpm-N2_DR       DNA/CMC-EnSpm          2983   3150   (865) 1068740  
   360   21.1  1.7  3.5  chr16             33725397 33725514 (21540970) + Zisupton-6_DR     DNA/Zisupton          20901  21016  (1100) 1068741  
   253   19.1  0.0  0.0  chr16             33725473 33725519 (21540965) C DNAX-25_DR        DNA/Zisupton         (2084)   1343    1297 1068742 *
  1132   17.4  0.9  0.0  chr16             33725542 33725753 (21540731) + Rex1-15_DRe       LINE/Rex-Babar          778    991   (673) 1068743  
   969   17.1 16.7  0.0  chr16             33725748 33726004 (21540480) + Rex1-15_DRe       LINE/Rex-Babar         1353   1652    (12) 1068743 *
   203   28.8  0.0  1.5  chr16             33727123 33727189 (21539295) + DNA2-13_DR        DNA                    4108   4173  (1725) 1068744  
   228   24.3  0.0  4.5  chr16             33727220 33727240 (21539244) + CryptonV-N5_DR    DNA/Crypton-V         18141  18158  (6379) 1068745  
  5058   10.5  9.1  4.2  chr16             33727241 33728178 (21538306) + HATN13_DR         DNA/hAT-Ac                1    982   (137) 1068746  
  2004    7.6 11.0  6.0  chr16             33728110 33728526 (21537958) + IS3EU-4_DR        DNA/IS3EU              9248   9684  (5345) 1068747 *
   210   23.7 21.7  1.4  chr16             33728570 33728689 (21537795) + DNA2-13_DR        DNA                    4345   4488  (1410) 1068748  
   222   16.1  5.3  1.7  chr16             33728734 33728790 (21537694) + L2-1_DR           LINE/L2                4912   4970    (15) 1068749  
  4228   10.3  3.0 11.2  chr16             33729077 33729855 (21536629) C DNA-1-11_DR       DNA                     (0)    724       4 1068750  
   228   20.9  0.0  0.0  chr16             33729818 33729860 (21536624) + LOOPERN1_DR       DNA/Kolobok-T2         1006   1048   (186) 1068751 *
   211   21.7  1.3  6.7  chr16             33730246 33730324 (21536160) + IS3EU-3_DR        DNA/IS3EU              1888   1962  (7724) 1068752  
   477   20.4  3.4  5.8  chr16             33730340 33730516 (21535968) C ANGEL             DNA/Kolobok           (133)    176       4 1068753  
   366   24.0  0.0  0.0  chr16             33731325 33731399 (21535085) C Harbinger-N27_DR  DNA/PIF-Harbinger?     (77)    143      69 1068754  
   245   25.8  1.4 12.5  chr16             33731460 33731601 (21534883) + hAT-N138B_DR      DNA/hAT-Ac              463    590   (859) 1068755  
   221   13.0  0.0  0.0  chr16             33731886 33731939 (21534545) C DNA-N30_DR        DNA                     (8)   1022     969 1068756 *
  1036   11.8 11.5  3.0  chr16             33731933 33732150 (21534334) C DNA-N30_DR        DNA                   (681)    349     114 1068757  
   592   16.8  1.5  8.2  chr16             33732198 33732327 (21534157) C Harbinger-N27_DR  DNA/PIF-Harbinger?     (94)    126       5 1068758  
   306   15.0  0.0 11.4  chr16             33733553 33733650 (21532834) C EnSpm-N13_DR      DNA/CMC-EnSpm       (15929)   6220    6133 1068759  
  2822    8.8  8.5  5.7  chr16             33733721 33734200 (21532284) C DNA-5-7_DR        DNA/hAT-hAT5          (144)    530      38 1068760  
   359   20.2 30.6  0.0  chr16             33734194 33734315 (21532169) + DNA-8-26_DR       DNA/hAT-Tip100          195    354  (1820) 1068761 *
  1748    8.3 11.0  0.0  chr16             33734316 33734579 (21531905) C hAT-N32D_DR       DNA/hAT-Charlie         (0)    655     363 1068762  
   287   18.6  3.9 19.8  chr16             33734579 33734759 (21531725) + Mariner-N19_DR    DNA/TcMar-ISRm11        621    777   (709) 1068763 *
   320   17.3 20.0  0.0  chr16             33734654 33734763 (21531721) + EnSpm-N13_DR      DNA/CMC-EnSpm          6088   6219 (15930) 1068764  
  1583    7.6  4.5  0.0  chr16             33736870 33737092 (21529392) C TC1DR3            DNA/TcMar-Tc1           (0)   1225     993 1068765  
  2455    8.6 31.0  0.3  chr16             33737093 33737570 (21528914) C hAT-N167_DR       DNA/hAT-Charlie         (0)    850     227 1068766  
  1261   11.4  3.8  0.0  chr16             33737575 33737758 (21528726) C LTR-11_DR-LTR     LTR                     (2)    191       1 1068767  
   325    4.7  0.0  0.0  chr16             33737759 33737801 (21528683) C LTR-11_DR-I       LTR                     (0)     43       1 1068768  
  1414   10.5  0.0  0.0  chr16             33737804 33737994 (21528490) C LTR-11_DR-LTR     LTR                     (2)    191       1 1068769  
   644    9.9  1.9  1.2  chr16             33738046 33738150 (21528334) C hAT-N167_DR       DNA/hAT-Charlie       (758)     92       2 1068766  
  6348    7.7 10.3  0.0  chr16             33738151 33739045 (21527439) C TC1DR3            DNA/TcMar-Tc1         (373)   1254       1 1068770  
   220   22.4  4.4  1.4  chr16             33740182 33740249 (21526235) C L2-7_DRe          LINE/L2              (1279)   1402    1333 1068771  
   303   15.0 11.2  3.7  chr16             33740317 33740441 (21526043) C Dada-U1A_DR       DNA/Dada             (7534)   3445    3312 1068772 *
   359   21.4  3.4  0.0  chr16             33740346 33740462 (21526022) + TDR16             DNA/Merlin               38    158   (155) 1068773 *
   491   17.9 19.5  1.0  chr16             33740395 33740558 (21525926) C HATN17_DR         DNA/hAT-Tip100       (1009)    538     345 1068774 *
  1961   10.4 10.8  1.6  chr16             33740454 33740786 (21525698) C SINE2-4_DR        SINE/tRNA-V-RTE         (3)    368       6 1068775  
   434   13.0  1.4  0.0  chr16             33740729 33740797 (21525687) + DNA8-10_DR        DNA/hAT-Ac             2750   2819  (1199) 1068776 *
   339   22.0  0.0  6.1  chr16             33740730 33740816 (21525668) + DNA7-N2_DR        DNA/hAT-hAT6           1639   1720   (294) 1068777 *
   552   15.1  1.1 11.2  chr16             33740793 33740978 (21525506) + TDR16             DNA/Merlin              145    313     (0) 1068778  
   226   15.6  0.0  0.5  chr16             33741088 33741130 (21525354) C L2-9_DRe          LINE/L2              (1108)   2271    2238 1068779  
   360   21.5 17.9  0.7  chr16             33741431 33741547 (21524937) + EnSpm-N48B_DR     DNA/CMC-EnSpm           724    860  (6099) 1068780 *
   405   14.1  0.0  0.0  chr16             33741484 33741547 (21524937) + hAT-N138B_DR      DNA/hAT-Ac             1095   1158   (291) 1068781 *
   950    9.7  3.4  3.4  chr16             33741544 33741692 (21524792) + SINE3-1           SINE/5S-Deu-L2            6    154   (436) 1068782  
   373   17.8  0.0 12.5  chr16             33741548 33741573 (21524911) + TDR17B            DNA/Sola-1              456    535  (1011) 1068783 *
  3109   13.1 24.5  1.0  chr16             33741711 33742372 (21524112) + IS3EU-4_DR        DNA/IS3EU             11410  12225  (2804) 1068784  
  1541   13.7  0.0  0.0  chr16             33742353 33742585 (21523899) + SINE3-1           SINE/5S-Deu-L2          265    497    (93) 1068782 *
  1387   11.6  8.7  5.5  chr16             33742629 33742892 (21523592) C HE1_DR1           SINE/tRNA-V-RTE       (130)    272       1 1068785  
   229   10.3  0.0  2.6  chr16             33743939 33743978 (21522506) C hAT-N117_DR       DNA/hAT-Tip100        (824)   1833    1795 1068786  
  7161    7.5 14.2  0.4  chr16             33743994 33745070 (21521414) C TC1DR3            DNA/TcMar-Tc1           (0)   1225       1 1068787  
   204   17.1  0.0  0.0  chr16             33745041 33745075 (21521409) C DNA8-26_DR        DNA                  (2995)   1535    1501 1068788 *
   646   22.4 12.5  2.6  chr16             33745064 33745374 (21521110) + HATN1_DR          DNA/hAT                  86    426     (1) 1068789  
  5090   15.2  5.3  5.6  chr16             33746115 33747250 (21519234) C hAT-N26_DR        DNA/hAT?                (0)   1459     327 1068790  
  1322   13.2  9.1  5.2  chr16             33747262 33747557 (21518927) + Harbinger-N30_DR  DNA/PIF-Harbinger?      279    585    (14) 1068791  
   982   13.0  2.6  2.6  chr16             33747555 33747783 (21518701) C hAT-N26_DR        DNA/hAT?             (1230)    229       1 1068790 *
  1483   15.8 11.7  3.5  chr16             33747973 33748314 (21518170) C TC1DR3B           DNA/TcMar-Tc1         (383)    506     138 1068792  
   262   20.0  0.0  1.8  chr16             33748320 33748375 (21518109) C TC1DR3            DNA/TcMar-Tc1        (1141)     84      30 1068793  
  2670   10.6  1.7  2.7  chr16             33748594 33749001 (21517483) + DNA-3-2B_DR       DNA/PIF-Harbinger         1    404   (428) 1068794  
   342   14.6 13.1  2.1  chr16             33749000 33749083 (21517401) + DNA-3-2B_DR       DNA/PIF-Harbinger       740    832     (0) 1068795 *
   413   12.9  0.0  2.9  chr16             33749015 33749086 (21517398) C EnSpm-N39C_DR     DNA/CMC-EnSpm?       (2413)   1180    1111 1068796  
  1304   12.4  1.6  0.0  chr16             33749201 33749394 (21517090) + SINE2-1_DR        SINE/tRNA                 1    197     (1) 1068797  
   538   16.8  2.6  1.7  chr16             33749498 33749612 (21516872) C Kolobok-N10C_DR   DNA/Kolobok           (211)    133      18 1068798  
   207   25.0  0.0  0.0  chr16             33749576 33749623 (21516861) C Zisupton-2_DR     DNA/Zisupton          (409)   4645    4598 1068799 *
   505   15.4 19.1  0.0  chr16             33749621 33749730 (21516754) + Kolobok-N10C_DR   DNA/Kolobok             207    337     (7) 1068800  
   231   31.1  4.1  2.4  chr16             33749893 33749917 (21516567) + Kolobok-N10B_DR   DNA/Kolobok             145    268     (3) 1068801  
   231   25.8  6.2  4.0  chr16             33749918 33750014 (21516470) + EnSpm-15_DR       DNA/CMC-EnSpm          9921  10019  (1435) 1068802  
   262   19.1  4.8  0.0  chr16             33750094 33750156 (21516328) C hAT-N21B_DR       DNA/hAT-Ac             (71)   1230    1165 1068803 *
  1097   17.6  2.5 32.6  chr16             33750110 33750676 (21515808) + hAT-N198_DR       DNA/hAT-Charlie         735   1172   (227) 1068804 *
  1850   14.6 10.8  1.5  chr16             33750293 33750709 (21515775) + hAT-N21B_DR       DNA/hAT-Ac              766   1220    (81) 1068805  
   296   11.1  0.0  0.0  chr16             33750671 33750715 (21515769) C Helitron-N3_DR    RC/Helitron          (1437)   1579    1535 1068806 *
   213   16.7  6.2  0.0  chr16             33750685 33750732 (21515752) + hAT5-N2_DR        DNA/hAT-hAT5           1552   1602   (983) 1068807 *
   215   20.5  0.0  2.3  chr16             33751524 33751568 (21514916) C BEL25-I_DR        LTR/Pao               (919)   4907    4864 1068808  
   209   11.8  3.9  1.9  chr16             33751994 33752045 (21514439) + ASAT_CY           Satellite                38     90   (172) 1068809  
   200   21.8  1.8  0.0  chr16             33752049 33752103 (21514381) + L1-53_DR          LINE/L1                1605   1660  (4786) 1068810 *
   213    6.1  0.0  0.0  chr16             33752072 33752104 (21514380) C hAT-N21_DR        DNA/hAT-Charlie       (103)   1743    1711 1068811  
   210   25.0  0.0  0.0  chr16             33752073 33752104 (21514380) C Mariner-N5C_DR    DNA/TcMar            (5671)   2250    2219 1068812 *
  5898    0.8  0.0  0.0  chr16             33752105 33752757 (21513727) + DNA2-8_DR         DNA/CMC-EnSpm             1    653  (3754) 1068813 *
  9272    2.7  0.7  4.7  chr16             33752756 33753983 (21512501) + DNA-6-N4_DR       DNA/IS3EU                 1   1182  (2695) 1068814  
 31385    1.1  1.9  0.2  chr16             33753985 33757674 (21508810) + DNA2-8_DR         DNA/CMC-EnSpm           655   4407     (0) 1068815  
   284   10.4  3.3  5.0  chr16             33757649 33757664 (21508820) + EnSpm-N2_DR       DNA/CMC-EnSpm          2899   2958  (1057) 1068816 *
   291    8.9  0.0  0.0  chr16             33757665 33757709 (21508775) + Mariner-N5C_DR    DNA/TcMar              2209   2253  (5668) 1068817  
   235    7.5  1.9  0.0  chr16             33757675 33757727 (21508757) + MuDR-2_DR         DNA/MULE-MuDR         16401  16454  (7479) 1068818 *
   806   20.5  1.8  1.8  chr16             33757703 33757921 (21508563) C EnSpm-10N1_DR     DNA/CMC-EnSpm        (2455)    780     562 1068819  
   231   14.3  3.3  8.1  chr16             33757728 33757765 (21508719) + Harbinger-N17_DR  DNA/PIF-Harbinger       371    457  (1188) 1068820 *
  1061   14.5  1.9  4.9  chr16             33758602 33758811 (21507673) C hAT-N47B_DR       DNA/hAT-Tip100        (179)    809     606 1068821 *
  1866   17.7 10.2  7.3  chr16             33758632 33759180 (21507304) + DNA8-23_DR        DNA                    1705   2268  (4471) 1068822 *
  2648    8.3  0.3  2.5  chr16             33758823 33759192 (21507292) C HE2_DR            SINE/tRNA-V-RTE         (0)    363       2 1068823  
  2151   16.3  9.7  2.6  chr16             33759193 33759328 (21507156) C DNA8-23_DR        DNA                  (2072)   4667    4497 1068824  
  1470   22.5 18.5  5.8  chr16             33758828 33759578 (21506906) + Merlin-1_DR       DNA/Merlin             8203   9043  (1484) 1068825 *
   621   26.6  3.6 18.3  chr16             33759181 33759327 (21507157) C CryptonV-N5_DR    DNA/Crypton-V       (20356)   4178    3570 1068826 *
   953   18.9  4.4  1.7  chr16             33759380 33759605 (21506879) C EnSpm-N11_DR      DNA/CMC-EnSpm        (1836)   3517    3286 1068827  
   787   20.7  2.7  1.4  chr16             33759597 33759816 (21506668) C IS3EU-1_DR        DNA/IS3EU            (4509)   4195    3973 1068828 *
  1039   15.9  9.5  5.4  chr16             33759629 33759913 (21506571) C ANGEL             DNA/Kolobok            (13)    296       1 1068829  
   375   26.3  5.1  0.7  chr16             33761125 33761152 (21505332) C SAT-26_DR         Satellite            (2908)    975     832 1068830  
   480   17.4  3.6  0.9  chr16             33761153 33761262 (21505222) + hAT-N203_DR       DNA/hAT-Tip100         1750   1862  (3679) 1068831  
   234   15.6  1.3  2.7  chr16             33761681 33761832 (21504652) + Kolobok-4_DR      DNA/Kolobok-T2         4990   5139  (1492) 1068832 *
  3192    9.9  2.4 13.3  chr16             33761699 33761712 (21504772) C EnSpm-N13_DR      DNA/CMC-EnSpm       (13872)   8277    8164 1068833  
   702    6.8  0.1  0.0  chr16             33761713 33761837 (21504647) + EnSpm-6N1_DR      DNA/CMC-EnSpm           937   1104  (8132) 1068834  
   398   10.1  4.5  4.5  chr16             33761727 33761882 (21504602) C hAT-N107_DR       DNA/hAT-Ac            (421)    587     432 1068835 *
  3192    9.9  2.4 13.3  chr16             33761883 33761941 (21504543) C EnSpm-N13_DR      DNA/CMC-EnSpm       (13872)   8163    7632 1068833  
  3627    6.8  3.0  0.9  chr16             33761942 33762477 (21504007) + Mariner-N38_DR    DNA/TcMar-Tc1             1    547     (0) 1068836  
   308   21.7  3.6  5.5  chr16             33762388 33762499 (21503985) + EnSpm-N13_DR      DNA/CMC-EnSpm          8084   8193 (13956) 1068837 *
   277   25.7  0.1 22.2  chr16             33762941 33762966 (21503518) C CryptonV-N5_DR    DNA/Crypton-V       (20672)   3865    3809 1068838  
   481   11.4  1.3  0.0  chr16             33762967 33763045 (21503439) C TDR9              DNA                   (128)     80       1 1068839 *
  1210   10.1  1.0  3.1  chr16             33762976 33763170 (21503314) C SINE2-4_DR        SINE/tRNA-V-RTE         (0)    371     181 1068840  
   277   25.7  0.1 22.2  chr16             33763046 33763066 (21503418) C CryptonV-N5_DR    DNA/Crypton-V       (20672)   3808    3758 1068838 *
  2378    9.0  3.9  0.3  chr16             33764958 33765313 (21501171) C HE1_DR1           SINE/tRNA-V-RTE        (22)    380      12 1068841  
   616   22.7  1.8  2.4  chr16             33765165 33765303 (21501181) C DIRS-15B_DR       LTR/Ngaro             (223)   5086    4949 1068842 *
  2292    9.1  9.4  0.3  chr16             33765304 33765654 (21500830) + SINE3-1           SINE/5S-Deu-L2            2    384   (206) 1068843  
  4752    9.6 32.0  0.7  chr16             33765747 33766794 (21499690) + hAT-N22B_DR       DNA/hAT-Ac                7   1379     (0) 1068844  
  1796    9.7  0.8  2.3  chr16             33766795 33767058 (21499426) C SINE3-1           SINE/5S-Deu-L2         (30)    560     301 1068845  
   417   13.8  0.0  1.0  chr16             33767061 33767138 (21499346) + hAT-N154_DR       DNA/hAT-Tip100            2     76   (512) 1068846  
  1287   10.8  1.8  3.2  chr16             33767262 33767480 (21499004) + hAT-N154_DR       DNA/hAT-Tip100         1180   1395     (0) 1068847  
   239   11.4  0.0  0.0  chr16             33767481 33767514 (21498970) C SINE3-1           SINE/5S-Deu-L2        (283)    307     274 1068845 *
   573    9.2  0.0  0.0  chr16             33767513 33767588 (21498896) C SINE3-1           SINE/5S-Deu-L2        (514)     76       1 1068845  
   411    7.0  0.0  1.4  chr16             33767700 33767771 (21498713) C DNA11TA1B_DR      DNA/CMC-EnSpm          (56)    147      77 1068848  
 13678    0.7  4.3  0.0  chr16             33767781 33769351 (21497133) C Kolobok-N9_DR     DNA/Kolobok-T2          (0)   1639       1 1068849  
   302    6.0  3.9  1.9  chr16             33769352 33769393 (21497091) C DNA11TA1_DR       DNA/CMC-EnSpm         (160)     43       1 1068850  
   430   14.9  7.5  9.2  chr16             33770066 33770198 (21496286) C ANGEL             DNA/Kolobok           (100)    209      79 1068851 *
   466   13.6  0.7 29.8  chr16             33770193 33770339 (21496145) + DNA8-26_DR        DNA                    1823   1936  (2594) 1068852 *
  7885    8.7  2.2  0.1  chr16             33770219 33771295 (21495189) C TC1DR3            DNA/TcMar-Tc1         (125)   1100       1 1068853  
   230   18.6  2.3  0.0  chr16             33771266 33771308 (21495176) + Merlin-2_DR       DNA/Merlin             4872   4915  (9006) 1068854 *
   591   27.4  9.6  0.4  chr16             33771338 33771546 (21494938) + HarbingerN6_DR    DNA/PIF-Harbinger       120    347    (46) 1068855  
   215   20.8  5.7  0.0  chr16             33771828 33771880 (21494604) + DNA2-7_DR         DNA                    4337   4392  (5258) 1068856  
  1022   16.5  9.5  3.9  chr16             33771884 33772104 (21494380) C DNA-N19_DR        DNA                     (0)    663     431 1068857  
  2826    6.8 33.5  0.3  chr16             33772109 33772672 (21493812) C hAT-N129_DR       DNA/hAT-Ac             (13)    751       1 1068858  
   629   19.7  4.1 34.2  chr16             33772676 33773014 (21493470) C DNA-N19_DR        DNA                   (224)    439     177 1068857  
   992    4.5 24.0  0.0  chr16             33773015 33773168 (21493316) + HarbingerN5_DR    DNA/PIF-Harbinger       671    861     (0) 1068859  
   487   19.4  9.2  0.0  chr16             33773169 33773264 (21493220) C DNA-N19_DR        DNA                   (533)    130      26 1068857  
   959    7.8  4.3  0.0  chr16             33773279 33773419 (21493065) C ANGEL             DNA/Kolobok            (96)    213      67 1068860  
   648   17.0  0.0  0.0  chr16             33775413 33775518 (21490966) C DNA25TWA2_DR      DNA                     (0)    802     697 1068861  
  1542   10.4 17.7  0.9  chr16             33775615 33775885 (21490599) C DNA25TWA2_DR      DNA                   (485)    317       2 1068861  
  2567   14.4 18.2  0.9  chr16             33775999 33776579 (21489905) C Harbinger-N31_DR  DNA/PIF-Harbinger       (4)    681       1 1068862  
   795   22.4 10.1  0.8  chr16             33777423 33777660 (21488824) C Mariner-N7_DR     DNA/TcMar               (1)    260       1 1068863  
  2233   14.7  1.8  0.0  chr16             33777712 33778098 (21488386) C Mariner-N24_DR    DNA/TcMar-ISRm11      (207)   1150     757 1068864  
  3963   13.6  8.4  5.5  chr16             33778148 33778990 (21487494) C Mariner-16_DR     DNA/TcMar-Tc1          (95)   1154     289 1068865  
   247    9.4  0.0  0.0  chr16             33779000 33779031 (21487453) + EXPANDER1_DR      LINE/RTE-BovB          2626   2657   (708) 1068866  
   277   22.9  9.4  2.2  chr16             33779102 33779186 (21487298) + DNA-N19_DR        DNA                      53    143   (520) 1068867  
  1873   14.4  0.3  0.3  chr16             33779227 33779526 (21486958) C TDR4              DNA                     (0)    301       2 1068868  
  1011   29.6  3.7  5.4  chr16             33779535 33779961 (21486523) + DNA-N19_DR        DNA                     158    577    (86) 1068869  
  1889   15.9 28.8  1.3  chr16             33779962 33780495 (21485989) + TDR8D             DNA                       1    679     (0) 1068870  
   386   19.7  0.0  8.7  chr16             33780496 33780591 (21485893) + DNA-N19_DR        DNA                     575    662     (1) 1068871  
   315   29.9  0.0  2.3  chr16             33780619 33780707 (21485777) C hAT-N154_DR       DNA/hAT-Tip100       (1064)    331     245 1068872 *
   413   23.5  1.3  0.3  chr16             33780632 33780745 (21485739) + hAT-N4C_DR        DNA/hAT-Charlie          20    139    (64) 1068873  
  5657    2.9  1.4  0.0  chr16             33780746 33781410 (21485074) + HarbingerN2_DR    DNA/PIF-Harbinger         1    674     (0) 1068874  
   253   28.6  1.4  0.0  chr16             33781411 33781480 (21485004) + hATN-28_DRe       DNA/hAT-Charlie         133    203     (0) 1068875  
   362   18.4  1.3 13.6  chr16             33783232 33783261 (21483223) C TE-X-1B_DR        DNA                   (635)    774     665 1068876  
   749    4.7  0.0 12.0  chr16             33783262 33783382 (21483102) C hAT-N152_DR       DNA/hAT-Blackjack       (0)    330     223 1068877  
  3636   13.0 17.2  4.1  chr16             33783383 33784235 (21482249) C HATN2_DR          DNA/hAT                 (0)   1219     259 1068878  
   412   23.7  2.2  2.2  chr16             33784241 33784260 (21482224) + Kolobok-2_DR      DNA/Kolobok-T2          795    924  (5772) 1068879  
   763    9.1  0.9  0.0  chr16             33784261 33784370 (21482114) C hAT-N152_DR       DNA/hAT-Blackjack     (219)    111       1 1068877  
   308   21.6  2.2  2.2  chr16             33784371 33784402 (21482082) C MuDR-2N1_DR       DNA/MULE-MuDR        (7204)   5021    4990 1068880  
   361   20.6  5.6  0.9  chr16             33784611 33784718 (21481766) + piggyBac-N18_DR   DNA/PiggyBac             14    126   (528) 1068881  
   234    3.0  0.0  0.0  chr16             33784720 33784752 (21481732) C SINE3-1a          SINE/5S-Deu-L2         (11)    559     527 1068882 *
  1160   15.6  1.6  0.0  chr16             33784742 33784933 (21481551) C SINE3-1a          SINE/5S-Deu-L2        (375)    195       1 1068883  
   355   15.5  0.0  1.4  chr16             33784940 33785011 (21481473) + piggyBac-N18_DR   DNA/PiggyBac            122    192   (462) 1068884  
   719   17.8 18.1  0.8  chr16             33785036 33785239 (21481245) + piggyBac-N18_DR   DNA/PiggyBac            289    527   (127) 1068885  
   334   14.5  5.3  0.0  chr16             33785219 33785294 (21481190) C hAT-N117_DR       DNA/hAT-Tip100        (922)   1735    1656 1068886 *
  1425   13.2  3.5  1.0  chr16             33785235 33785517 (21480967) + HATN1_DR          DNA/hAT                 138    427     (0) 1068887  
   826    8.1  0.0  2.9  chr16             33785531 33785670 (21480814) C DNA-5-8B_DR       DNA/hAT-hAT5          (264)    163      28 1068888  
   962   13.1  0.6  3.1  chr16             33785671 33785835 (21480649) + SINE2-1B_DR       SINE/tRNA                15    175    (23) 1068889  
   447    6.9  0.6 18.1  chr16             33785779 33785797 (21480687) + EnSpm-N25_DR      DNA/CMC-EnSpm           846    884  (3802) 1068890 *
   337   16.3  7.5  7.5  chr16             33785798 33785817 (21480667) + ERV1-7_DR-I       LTR/ERV1               1656   1788  (4915) 1068891  
   349   11.9  0.0 10.8  chr16             33785818 33785930 (21480554) C MuDR-2_DR         DNA/MULE-MuDR        (7476)  16457   16356 1068892  
   347   18.1  0.0  0.9  chr16             33785847 33785952 (21480532) + Dada-tL_DR        DNA/Dada               4708   4812  (5595) 1068893 *
   376    8.9  0.0  0.0  chr16             33785875 33785953 (21480531) C DNA8-25_DR        DNA                  (3279)    688     610 1068894 *
   447    6.9  0.6 18.1  chr16             33785931 33785950 (21480534) + EnSpm-N25_DR      DNA/CMC-EnSpm           885    930  (3756) 1068890  
   312   16.5  0.0  2.1  chr16             33785954 33785973 (21480511) + MuDR-2_DR         DNA/MULE-MuDR         16382  16478  (7455) 1068895  
  1843    8.6  8.7  2.2  chr16             33787781 33788120 (21478364) C hAT-N25_DR        DNA/hAT-Ac             (49)    780     419 1068896  
  1804   17.1  3.8  0.8  chr16             33788121 33788462 (21478022) C DIRS-4N1-LTR_DR   LTR/Ngaro               (0)    354       3 1068897  
  1620   15.2 11.0  0.2  chr16             33788478 33788829 (21477655) C hAT-N25B_DR       DNA/hAT-Ac            (421)    408       1 1068896  
  1956    7.6  6.3  0.0  chr16             33789207 33789506 (21476978) + EnSpm-N6_DR       DNA/CMC-EnSpm?            1    346     (0) 1068898  
   237   23.1 12.5  0.9  chr16             33789823 33789918 (21476566) + DNA2-13_DR        DNA                    4393   4499  (1399) 1068899  
  1450   15.4  3.9  9.0  chr16             33789956 33790318 (21476166) C Kolobok-N1_DR     DNA/Kolobok-T2?       (443)    356      11 1068900  
   227   13.2  0.0  0.0  chr16             33790421 33790458 (21476026) + L2-5_DRe          LINE/L2                2172   2209    (18) 1068901  
  1039   11.6  0.0  6.9  chr16             33791073 33791258 (21475226) + hAT-N167B_DR      DNA/hAT-Charlie        1208   1381   (192) 1068902 *
  2696    9.8  0.5  0.8  chr16             33791108 33791496 (21474988) C hAT-N137_DR       DNA/hAT-Ac            (853)   2718    2331 1068903  
   327   24.4  1.1  3.5  chr16             33791428 33791516 (21474968) + DNA8-10_DR        DNA/hAT-Ac             2750   2836  (1182) 1068904 *
   443   21.7  5.2  0.0  chr16             33791569 33791683 (21474801) + Kolobok-N1_DR     DNA/Kolobok-T2?           1    121   (678) 1068905  
   209   23.1  0.0  3.9  chr16             33791644 33791697 (21474787) C piggyBac-N13B_DR  DNA/PiggyBac          (803)    598     547 1068906 *
   556    8.9  0.0  1.3  chr16             33791692 33791771 (21474713) C Kolobok-N1_DR     DNA/Kolobok-T2?       (457)    342     264 1068907  
   802   19.7  4.2  2.5  chr16             33791772 33791964 (21474520) + SINE2-1_DR        SINE/tRNA                 1    196     (2) 1068908  
  1391   19.2  1.6  0.0  chr16             33791995 33792244 (21474240) C TDR4              DNA                    (46)    255       2 1068909  
   206   28.6  0.0  0.0  chr16             33792209 33792264 (21474220) + Helitron-2_DR     RC/Helitron           11390  11445 (15967) 1068910 *
  1155   14.0 10.1  0.0  chr16             33792252 33792479 (21474005) C Kolobok-N1_DR     DNA/Kolobok-T2?       (548)    251       1 1068907  
  7468    5.9  3.6  0.1  chr16             33794317 33795282 (21471202) + TC1DR3            DNA/TcMar-Tc1             1   1000   (225) 1068911  
  2953    8.1  9.4  2.0  chr16             33795283 33795749 (21470735) + hAT-N32_DR        DNA/hAT-Charlie           1    501     (0) 1068912  
  1548   10.2  3.6  0.0  chr16             33795750 33795974 (21470510) + TC1DR3            DNA/TcMar-Tc1           993   1225     (0) 1068913  
   501   20.8  3.3  0.8  chr16             33795975 33796021 (21470463) + Merlin-2_DR       DNA/Merlin             4902   4951  (8970) 1068914  
   382   17.2  2.1 12.6  chr16             33796179 33796318 (21470166) C Mariner-N31_DR    DNA/TcMar-Tc1         (135)    405     279 1068915 *
   596   14.1  0.8  2.5  chr16             33796203 33796326 (21470158) + ASAT_CY           Satellite                29    150   (112) 1068916  
   315   20.9  0.8 13.0  chr16             33796227 33796347 (21470137) C DNAX-23_DR        DNA                  (7756)   4045    3938 1068917 *
   201   29.4  0.0  9.7  chr16             33796775 33796921 (21469563) C Ginger1-N1_DR     DNA/Ginger-1         (2237)    421     288 1068918 *
  1198    4.2  0.0  0.0  chr16             33796804 33797113 (21469371) + (TAGA)n           Simple_repeat             1    310     (0) 1068919  
   527   18.2 24.3  0.5  chr16             33797114 33797130 (21469354) + Polinton-4_DR     DNA/Maverick          12409  12851  (7436) 1068920  
  1053   13.9  4.7  2.5  chr16             33798369 33798560 (21467924) + Tc1-7_DR          DNA/TcMar-Tc1             1    196  (1450) 1068921  
   252    8.6  0.0  0.0  chr16             33798592 33798626 (21467858) + Tc1-7_DR          DNA/TcMar-Tc1          1612   1646     (0) 1068922  
   222   25.7  9.1  2.0  chr16             33798655 33798797 (21467687) + MuDR-2_DR         DNA/MULE-MuDR          5352   5504 (18429) 1068923 *
   485   22.0  7.6  3.7  chr16             33798721 33798904 (21467580) C ANGEL             DNA/Kolobok            (37)    272      82 1068924  
   401   26.0 13.8  3.5  chr16             33798741 33798971 (21467513) + ANGEL             DNA/Kolobok              56    309     (0) 1068925 *
  1393    7.0 29.4  2.6  chr16             33799474 33799752 (21466732) + Rex1-40B3_DR      LINE/Rex-Babar           63    414     (0) 1068926  
   828   25.3  1.8  1.3  chr16             33800015 33800033 (21466451) C hAT-N22B_DR       DNA/hAT-Ac            (365)   1014     888 1068927  
  1750    1.0  0.0  0.0  chr16             33800034 33800226 (21466258) C TDR3              DNA/hAT-Charlie         (0)    193       1 1068928  
   828   25.3  1.8  1.3  chr16             33800227 33800238 (21466246) C hAT-N22B_DR       DNA/hAT-Ac            (365)    887     790 1068927  
  1439   21.5  2.4  7.7  chr16             33800356 33800408 (21466076) + DNA8-10_DR        DNA/hAT-Ac             3449   3480   (538) 1068929  
  2288   12.7  4.1  1.5  chr16             33800409 33800800 (21465684) + HE1_DR1           SINE/tRNA-V-RTE           1    402     (0) 1068930  
   788   20.1  1.7  0.6  chr16             33800640 33800819 (21465665) + CryptonV-N1_DR    DNA/Crypton-V          7978   8159  (1892) 1068931 *
   968   11.0 25.7  1.4  chr16             33800855 33801059 (21465425) + LINEX-1_DR        Retroposon              551    805     (0) 1068932  
   208    9.1  0.0  3.0  chr16             33801031 33801064 (21465420) + REX1-8_DR         LINE/Rex-Babar         3429   3461     (0) 1068933 *
   802   10.4  3.5 11.8  chr16             33801067 33801295 (21465189) C EnSpm-N4B_DR      DNA/CMC-EnSpm?          (8)    212       1 1068934  
   345   24.5 31.5  0.0  chr16             33801436 33801676 (21464808) + Harbinger-N23_DR  DNA/PIF-Harbinger        90    406    (31) 1068935  
  1490   15.4 18.3  0.2  chr16             33801677 33802020 (21464464) + HarbingerN7_DR    DNA/PIF-Harbinger         1    406    (72) 1068936  
  1019   17.2  5.0  0.4  chr16             33803104 33803325 (21463159) + ANGEL             DNA/Kolobok               1    232    (77) 1068937  
   274   22.5  0.0  1.4  chr16             33803263 33803334 (21463150) C EnSpm-14_DR       DNA/CMC-EnSpm        (1917)   5232    5162 1068938 *
   410   20.9  0.0 15.2  chr16             33803438 33803589 (21462895) + EnSpm-17_DR       DNA/CMC-EnSpm          2698   2829  (6447) 1068939 *
  1470   17.3  4.4  0.7  chr16             33803454 33803750 (21462734) + ANGEL             DNA/Kolobok               1    308     (1) 1068940  
   207   20.1  0.0  6.7  chr16             33803694 33803757 (21462727) C IS3EU-1_DR        DNA/IS3EU            (4742)   3962    3903 1068941 *
  2700    6.3 10.2  0.0  chr16             33803931 33804389 (21462095) C TDR7              DNA                     (1)    540      35 1068942  
   323   13.5  3.2  5.7  chr16             33804320 33804445 (21462039) + EnSpm-N42B_DR     DNA/CMC-EnSpm          1292   1414  (2890) 1068943 *
   215   17.7  7.0  0.8  chr16             33804349 33804362 (21462122) C hAT-N194_DR       DNA/hAT-Charlie       (113)   1689    1618 1068944 *
   443    4.2  0.0  3.9  chr16             33804363 33804455 (21462029) + CryptonV-N5_DR    DNA/Crypton-V          8438   8500 (16037) 1068945 *
  2291   14.0  3.1  7.0  chr16             33804389 33804443 (21462041) C ENSPM-6_DR        DNA/CMC-EnSpm       (10626)  21990   21955 1068946  
  3825    8.0  0.0  0.6  chr16             33804444 33804993 (21461491) C Mariner-N38_DR    DNA/TcMar-Tc1           (0)    547       1 1068947  
   265   12.6  0.0  7.8  chr16             33804940 33804958 (21461526) + EnSpm-N48B_DR     DNA/CMC-EnSpm          1809   1847  (5112) 1068948 *
   310    2.5  5.0  0.0  chr16             33804959 33804998 (21461486) C EnSpm-N13_DR      DNA/CMC-EnSpm       (14481)   7668    7627 1068949  
  1183   12.6  0.9  1.4  chr16             33805088 33805105 (21461379) + DNA-8-24_DR       DNA/hAT-Tip100          468    484  (1299) 1068950  
   942   18.3  4.7  1.2  chr16             33805106 33805338 (21461146) C TDR6              DNA                     (0)    250      10 1068951  
   430    4.2 15.1  1.2  chr16             33807472 33807544 (21458940) + EnSpm-N14B_DR     DNA/CMC-EnSpm             1     83   (373) 1068952  
  1044    8.1  0.0  0.0  chr16             33807564 33807699 (21458785) C MuDR-N2_DR        DNA/MULE-MuDR         (186)    137       2 1068953  
   665   12.8  0.8  0.0  chr16             33807700 33807815 (21458669) + EnSpm-N14B_DR     DNA/CMC-EnSpm            76    192   (264) 1068954  
  1629   14.2  4.5  1.9  chr16             33807919 33808271 (21458213) + HATN1_DR          DNA/hAT                  66    427     (0) 1068955  
   567   18.1 10.5  1.8  chr16             33808143 33808294 (21458190) C Merlin-2_DR       DNA/Merlin           (7271)   6650    6486 1068956 *
  1101   11.6 18.1  1.7  chr16             33808279 33808532 (21457952) C hAT-N133_DR       DNA/hAT-Ac            (302)    321      27 1068957  
   239    5.4  2.7  0.0  chr16             33808500 33808536 (21457948) C hAT-N126B_DR      DNA/hAT-Ac            (530)     70      33 1068958 *
   290   15.0  4.8  3.2  chr16             33808515 33808540 (21457944) + hAT-N21B_DR       DNA/hAT-Ac              686    712   (589) 1068959  
  2147    6.8 26.1  0.8  chr16             33808541 33808953 (21457531) C Mariner-N38_DR    DNA/TcMar-Tc1           (0)    547      31 1068960  
   475   13.5 36.0  0.5  chr16             33808808 33808827 (21457657) + Zisupton-6_DR     DNA/Zisupton           8992   9211 (12903) 1068961 *
   484   16.3 18.3  0.6  chr16             33808828 33808969 (21457515) + Dada-U1A_DR       DNA/Dada               3715   3881  (7098) 1068962  
   217   16.1  3.1  3.1  chr16             33808921 33808984 (21457500) + EnSpm-N13_DR      DNA/CMC-EnSpm         19565  19628  (2521) 1068963 *
   228    6.5  0.0  0.0  chr16             33808968 33808998 (21457486) C HATN12_DR         DNA/hAT-Ac            (547)     32       2 1068964  
   294    9.1  9.1  0.0  chr16             33810496 33810539 (21455945) C piggyBac-N13B_DR  DNA/PiggyBac          (397)   1004     957 1068965  
  1601   10.3  7.2  0.0  chr16             33810890 33811152 (21455332) C DNA8-12_DR        DNA                     (0)    326      45 1068966  
   867   16.8  0.0  0.0  chr16             33811144 33811320 (21455164) + HATN1_DR          DNA/hAT                 153    329    (98) 1068967 *
  2474    8.7 22.8  0.0  chr16             33811321 33811805 (21454679) + DNA8-3_DR         DNA/hAT-Tip100            1    556   (831) 1068968  
  1196   15.6  4.4  0.0  chr16             33812293 33812497 (21453987) C HATN8_DR          DNA/Zisupton           (31)    224      11 1068969  
   451    9.1  0.5  0.1  chr16             33812589 33812658 (21453826) + Crack-4_DR        LINE/L2                1119   1181     (0) 1068970  
   256   28.0  1.9  0.9  chr16             33813342 33813449 (21453035) C Mariner-N31_DR    DNA/TcMar-Tc1          (38)    502     394 1068971  
   753    9.5 12.3  0.7  chr16             33813475 33813612 (21452872) C Kolobok-N1_DR     DNA/Kolobok-T2?        (58)    741     588 1068972  
   580   20.0  4.8  3.2  chr16             33813614 33813737 (21452747) + Kolobok-N1_DR     DNA/Kolobok-T2?         345    470   (329) 1068973  
  5312   11.2 14.8  1.6  chr16             33813763 33814791 (21451693) + Harbinger-4N1B_DR DNA/PIF-Harbinger         1   1163     (0) 1068974  
  1152   12.6  8.9  2.4  chr16             33814794 33815029 (21451455) C Kolobok-N1_DR     DNA/Kolobok-T2?       (548)    251       1 1068972  
   433   12.9  3.1  5.2  chr16             33815034 33815047 (21451437) + EnSpm-6N1_DR      DNA/CMC-EnSpm          7293   7388  (1848) 1068975  
   616    6.0  1.2  0.0  chr16             33815048 33815131 (21451353) + ASAT_CY           Satellite                66    150   (112) 1068976  
   414   15.2  3.0  5.4  chr16             33815061 33815192 (21451292) C Mariner-N31_DR    DNA/TcMar-Tc1         (198)    342     214 1068971 *
   514   20.5  0.0  0.0  chr16             33815342 33815458 (21451026) C DNAX-16_DR        DNA                   (188)    235     119 1068977  
   300   11.3 19.4  0.0  chr16             33815534 33815595 (21450889) C ASAT_CY           Satellite             (142)    120      47 1068978  
   218   17.5  6.9  1.6  chr16             33815606 33815663 (21450821) + Polinton-1N1_DR   DNA/Maverick          14159  14219  (1250) 1068979 *
   502   16.4  3.6  0.9  chr16             33815614 33815724 (21450760) C Mariner-N2_DR     DNA/TcMar            (2580)   1386    1273 1068980  
   342   20.8 10.7  4.3  chr16             33815702 33815715 (21450769) + EnSpm-N47_DR      DNA/CMC-EnSpm?         2392   2528   (487) 1068981 *
   418   18.9  5.2  3.4  chr16             33815716 33815830 (21450654) + Mariner-N31_DR    DNA/TcMar-Tc1           424    540     (0) 1068982 *
   422   18.7  3.8  2.3  chr16             33815725 33815744 (21450740) + Helitron-2_DR     RC/Helitron           23307  23439  (3973) 1068983  
  1468   17.0  2.6  4.5  chr16             33816292 33816746 (21449738) C DNA-6-N8_DR       DNA                     (0)   2308    1889 1068984  
   240    8.2  1.6  7.5  chr16             33817048 33817231 (21449253) + DNA-8-29_DR       DNA/hAT-Tip100          769    942    (78) 1068985 *
   246   16.4  1.7  5.4  chr16             33817069 33817088 (21449396) C Penelope-1_DR     LINE/Penelope        (4216)    230     134 1068986  
   303   12.7  0.7  5.9  chr16             33817089 33817230 (21449254) C Helitron-4_DR     RC/Helitron         (18332)  13536   13402 1068987 *
   477    3.6  0.9  0.0  chr16             33817130 33817241 (21449243) + EnSpm-N2_DR       DNA/CMC-EnSpm          2959   3071   (944) 1068988  
   246   16.4  1.7  5.4  chr16             33817231 33817242 (21449242) C Penelope-1_DR     LINE/Penelope        (4216)    133      63 1068986 *
   252   14.3  4.9  1.4  chr16             33817232 33817245 (21449239) + DNA-6-N5B_DR      DNA                    1086   1182  (2341) 1068989 *
   332   16.3  0.8  0.8  chr16             33817242 33817254 (21449230) + Dada-U6_DR        DNA/Dada               7111   7235  (1728) 1068990  
   279   21.3  4.5  2.6  chr16             33818358 33818468 (21448016) C Kolobok-N10_DR    DNA/Kolobok             (1)    642     530 1068991  
  2354   12.3 25.7  0.3  chr16             33818579 33819131 (21447353) + hAT-N22C_DR       DNA/hAT-Ac                2    694     (0) 1068992  
   646   15.1  2.5 11.7  chr16             33819150 33819168 (21447316) + EnSpm-22N2_DR     DNA/CMC-EnSpm          4206   4350  (1197) 1068993  
   981   10.8  0.7  0.0  chr16             33819169 33819307 (21447177) + hAT-N167B_DR      DNA/hAT-Charlie        1239   1378   (195) 1068994  
   680   21.2  0.6  2.5  chr16             33819178 33819337 (21447147) + Helitron-4_DR     RC/Helitron           16326  16482 (15386) 1068995 *
   631   22.9  4.3  1.1  chr16             33819188 33819372 (21447112) + Polinton-1N1_DR   DNA/Maverick           1199   1389 (14080) 1068996 *
  1709   16.8  3.3  2.0  chr16             33820365 33820759 (21445725) C DNA-N15_DR        DNA                     (0)    405       6 1068997  
   620   19.6  9.3  0.7  chr16             33821046 33821183 (21445301) C L2-3_DRe          LINE/L2               (883)   4185    4036 1068998  
  1547    9.7  4.8  0.0  chr16             33821184 33821411 (21445073) + DNA2-2B_DR        DNA                       1    239   (690) 1068999  
   254   11.4  0.0  0.0  chr16             33821419 33821453 (21445031) + DNA2-2_DR         DNA                     304    338   (448) 1069000  
   237   15.8  0.0  0.0  chr16             33821424 33821452 (21445032) + hAT-N18_DR        DNA/hAT-Charlie         913    941   (578) 1069001 *
  1976   22.4  2.1  1.3  chr16             33821453 33821987 (21444497) C Gypsy-168-LTR_DR  LTR/Gypsy               (0)    539       1 1069002  
  1637   14.7  1.8  1.1  chr16             33821990 33822271 (21444213) + DNA2-2B_DR        DNA                     460    743   (186) 1069003  
  1014   13.8  1.3  0.0  chr16             33822256 33822414 (21444070) C L2-3_DRe          LINE/L2              (1093)   3975    3815 1068998 *
   281   17.6  0.0  0.0  chr16             33822431 33822481 (21444003) + Harbinger-N23_DR  DNA/PIF-Harbinger       380    430     (7) 1069004  
   923   12.0  4.1  1.5  chr16             33822554 33822748 (21443736) C EnSpm-N4B_DR      DNA/CMC-EnSpm?          (7)    213      14 1069005  
  2272   10.5  6.4  0.6  chr16             33823180 33823525 (21442959) C L2-5_DRe          LINE/L2                 (0)   2227    1862 1069006  
   215   16.7  0.0  0.0  chr16             33823754 33823789 (21442695) + HarbingerN6B_DR   DNA/PIF-Harbinger        94    129   (593) 1069007  
   227   15.2  0.0  0.0  chr16             33823956 33823988 (21442496) C DNA-N21_DR        DNA/hAT-Charlie?      (284)     50      18 1069008  
   462   17.1  2.3  0.0  chr16             33824985 33824998 (21441486) C Merlin-2_DR       DNA/Merlin           (9004)   4917    4902 1069009  
  1832    9.2 14.4  0.0  chr16             33824999 33825290 (21441194) C TC1DR3            DNA/TcMar-Tc1           (0)   1225     892 1069010  
  2112   10.0  0.0  1.7  chr16             33825291 33825595 (21440889) C TC1DR3            DNA/TcMar-Tc1         (917)    308       9 1069011  
  1277    7.7  3.8  6.5  chr16             33825848 33826083 (21440401) + EnSpm-N3C_DR      DNA/CMC-EnSpm             1    230    (53) 1069012  
  1860   14.8  7.7  1.0  chr16             33826197 33826559 (21439925) C TE-X-1B_DR        DNA                  (1022)    387       1 1069013  
  4073    8.4  3.0  0.0  chr16             33827860 33828456 (21438028) + DNA-1-7_DR        DNA/PIF-Harbinger       824   1438     (0) 1069014  
   222   13.9  0.0  0.0  chr16             33828494 33828529 (21437955) + DNAX-19_DR        DNA                     255    290   (149) 1069015  
   769   13.4  1.5  0.7  chr16             33828551 33828685 (21437799) C DNAX-19_DR        DNA                   (242)    197      62 1069016  
   301   30.7  0.0  0.0  chr16             33829513 33829626 (21436858) C Kolobok-N10B_DR   DNA/Kolobok            (21)    250     137 1069017  
  2345   13.0  2.7  2.2  chr16             33829685 33830085 (21436399) C DNA25TWA2_DR      DNA                   (395)    407       5 1069018  
   788   18.3  3.0  0.6  chr16             33830078 33830242 (21436242) + Kolobok-N10C_DR   DNA/Kolobok             176    344     (0) 1069019 *
   632   18.1  0.0  3.0  chr16             33831916 33832052 (21434432) + CryptonV-N6_DR    DNA/Crypton-V            19    151   (411) 1069020  
  7483    8.1 11.5  0.5  chr16             33832062 33833155 (21433329) C TC1DR3            DNA/TcMar-Tc1          (11)   1214       1 1069021  
   807    2.6  0.0 15.2  chr16             33833156 33833277 (21433207) C DNA8-25_DR        DNA                  (3245)    722     628 1069022  
   782   16.5  0.6  1.8  chr16             33833153 33833325 (21433159) C EnSpm-N13_DR      DNA/CMC-EnSpm        (4415)  17734   17564 1069023 *
  1419    7.8  1.0  0.0  chr16             33834771 33834962 (21431522) + TDR19C            DNA/hAT-Charlie          10    203   (193) 1069024  
   293   18.8 19.2  0.6  chr16             33834936 33835060 (21431424) + EnSpm-17_DR       DNA/CMC-EnSpm          3232   3317  (5959) 1069025 *
   402   19.7 21.7  0.6  chr16             33834971 33835113 (21431371) + ANGEL             DNA/Kolobok              86    258    (51) 1069026  
  2508   10.8 24.5  0.5  chr16             33835315 33835771 (21430713) C SINE3-1a          SINE/5S-Deu-L2          (4)    566       1 1069027  
  3125   16.4 13.3  1.4  chr16             33835866 33836556 (21429928) C TDR13             DNA                     (0)    772       1 1069028  
   737   22.2  6.2  0.5  chr16             33836641 33836835 (21429649) + DIRS-8B_DR        LTR/Ngaro              6858   7063   (250) 1069029 *
  1981    8.6 15.6  0.3  chr16             33836663 33836988 (21429496) + HE1_DR1           SINE/tRNA-V-RTE           9    384    (18) 1069030  
   533    5.3  1.1  0.0  chr16             33837514 33837608 (21428876) C MOSAT_DR          Satellite             (885)   1202    1107 1069031  
   528    7.1  6.2  0.0  chr16             33837519 33837631 (21428853) + EnSpm-N48_DR      DNA/CMC-EnSpm          1837   1956  (1622) 1069032 *
   272   27.1 18.9  0.3  chr16             33837527 33837848 (21428636) + Polinton-4_DR     DNA/Maverick          12315  12696  (7591) 1069033 *
  1130   12.1  0.0  0.0  chr16             33837532 33837867 (21428617) + (TAGA)n           Simple_repeat             1    336     (0) 1069034  
   528   14.7  0.0  0.0  chr16             33837609 33837645 (21428839) + Kolobok-2_DR      DNA/Kolobok-T2         3201   3332  (3368) 1069035 *
   469    8.3  1.2  0.0  chr16             33837795 33837878 (21428606) + EnSpm-N48B_DR     DNA/CMC-EnSpm          5383   5467  (1492) 1069036  
  2826   16.4 17.2  1.0  chr16             33838378 33839041 (21427443) + TDR13             DNA                       1    770     (2) 1069037  
   450   16.5 29.9  0.6  chr16             33839546 33839679 (21426805) + Harbinger-N19_DR  DNA/PIF-Harbinger        22    194   (429) 1069038  
   226   15.6  2.2  0.0  chr16             33839706 33839750 (21426734) + Harbinger-N19_DR  DNA/PIF-Harbinger       578    623     (0) 1069039  
   343   15.7 13.8  0.8  chr16             33840415 33840523 (21425961) + Merlin-N3_DR      DNA/Merlin               94    216    (39) 1069040  
  3966    8.1  1.3  0.6  chr16             33840588 33841130 (21425354) C TDR2              DNA/TcMar-Tc1         (326)    611      65 1069041  
  1011   13.4  0.0  6.2  chr16             33841163 33841368 (21425116) C DNA11TA1_DR       DNA/CMC-EnSpm           (0)    203      10 1069042  
   940   15.2  8.0  0.9  chr16             33842608 33842806 (21423678) C TDR12             DNA                    (29)    213       1 1069043  
   283   19.8 19.8  0.0  chr16             33842807 33842915 (21423569) C Merlin-N3_DR      DNA/Merlin             (12)    243     113 1069044  
   371    9.2  6.2  0.0  chr16             33842919 33842983 (21423501) C Mariner-N1_DR     DNA/TcMar               (0)    270     202 1069045 *
  2932   11.4  4.8  0.8  chr16             33842983 33843443 (21423041) C EnSpm-N39B_DR     DNA/CMC-EnSpm?         (86)    479       1 1069046  
  2189   24.5  0.0  0.0  chr16             33843444 33843929 (21422555) + L2-13_DRe         LINE/L2                 515   1000   (874) 1069047  
   289   25.2  9.8  0.7  chr16             33843963 33843973 (21422511) + DNA2-8_DR         DNA/CMC-EnSpm          2524   2662  (1740) 1069048  
   422   26.1  0.9  0.9  chr16             33843974 33844034 (21422450) C DNA2-16_DR        DNA                  (6603)  11448   11388 1069049  
   777   11.9 27.4  2.0  chr16             33844035 33844231 (21422253) + Kolobok-N10B_DR   DNA/Kolobok               1    246    (25) 1069050  
   201   24.0  0.0  7.9  chr16             33844529 33844596 (21421888) C DIRS-N2_DR        LTR/Ngaro            (3555)   2474    2412 1069051 *
   490   23.0  0.0  1.0  chr16             33844542 33844642 (21421842) + Kolobok-N10_DR    DNA/Kolobok             339    438   (205) 1069052  
   632   17.1 20.3  2.2  chr16             33844661 33844857 (21421627) C EnSpm-N6_DR       DNA/CMC-EnSpm?          (0)    346     115 1069053  
   800   19.3  1.3  1.6  chr16             33844886 33845093 (21421391) C Kolobok-N2_DR     DNA/Kolobok-T2          (0)   1371     977 1069054  
   301   19.4  6.0  0.0  chr16             33845143 33845209 (21421275) C Kolobok-N2_DR     DNA/Kolobok-T2        (358)   1013     943 1069054  
  1787    9.8 11.3  2.1  chr16             33845210 33845510 (21420974) + HE1_DR1           SINE/tRNA-V-RTE           1    328    (74) 1069055  
   443   12.9  0.0  1.4  chr16             33845455 33845525 (21420959) + DNA-TA-4_DR       DNA/TcMar              4550   4619  (5176) 1069056 *
   342   20.0  0.0  0.0  chr16             33845557 33845626 (21420858) C DNA-6-N1_DR       DNA                    (93)    615     546 1069057 *
   680   18.6  2.5  2.5  chr16             33845600 33845759 (21420725) C DNA-6-N1_DR       DNA                   (547)    161       2 1069057  
   406   13.8  0.0  0.0  chr16             33845760 33845819 (21420665) C Kolobok-N2B_DR    DNA/Kolobok-T2       (1129)     61       2 1069058  
  1447    9.8  7.9  0.0  chr16             33846416 33846629 (21419855) C Kolobok-N2B_DR    DNA/Kolobok-T2          (0)   1190     960 1069059  
 27164    1.3  4.2  1.2  chr16             33846630 33849867 (21416617) + DNA9TA1_DR        DNA/CMC-EnSpm             1   3333     (0) 1069060  
  5610    8.9  4.2  2.6  chr16             33849868 33850700 (21415784) C Kolobok-N2B_DR    DNA/Kolobok-T2        (229)    961     116 1069054  
  3645    8.1 10.2  2.3  chr16             33850701 33851275 (21415209) + DIRS-1-LTR_DR     LTR/Ngaro                 2    622     (0) 1069061  
   729    3.4  1.1  0.0  chr16             33851276 33851360 (21415124) C Kolobok-N2B_DR    DNA/Kolobok-T2       (1080)    110      25 1069054  
   294   23.8  0.9  3.9  chr16             33851361 33851376 (21415108) + DNA-N44_DR        DNA/Kolobok-T2          418    519    (13) 1069062  
   453   12.2  6.0  1.1  chr16             33852723 33852805 (21413679) C EnSpm-N26B_DR     DNA/CMC-EnSpm           (0)    221     135 1069063  
  2438   16.2  7.1  3.1  chr16             33852806 33853326 (21413158) + L1-16_DR          LINE/L1                4072   4612   (193) 1069064  
   555    7.0 15.1  0.0  chr16             33853327 33853412 (21413072) + TC1DR3            DNA/TcMar-Tc1           534    632   (593) 1069065  
  1028    5.0  6.4  0.0  chr16             33853439 33853578 (21412906) C HATN16_DR         DNA/hAT-Charlie         (0)    944     796 1069066  
   362   28.6  4.6  1.9  chr16             33853508 33853660 (21412824) + Merlin-1_DR       DNA/Merlin             1558   1714  (8813) 1069067 *
  3428   13.0  4.4  1.0  chr16             33853529 33853578 (21412906) C Merlin-1_DR       DNA/Merlin           (8303)   2224    1968 1069068  
  3633    5.9  4.8  0.6  chr16             33853579 33854103 (21412381) + Mariner-N38_DR    DNA/TcMar-Tc1             1    547     (0) 1069069  
   242   25.0  6.9  1.8  chr16             33854104 33854204 (21412280) + EnSpm-N13_DR      DNA/CMC-EnSpm          8170   8281 (13868) 1069070 *
  3428   13.0  4.4  1.0  chr16             33854104 33854181 (21412303) C Merlin-1_DR       DNA/Merlin           (8303)   1967    1550 1069068  
  1514    2.5  0.0 27.9  chr16             33854108 33854327 (21412157) C EnSpm-N61_DR      DNA/CMC-EnSpm        (1753)   2380    2198 1069071 *
  1602    2.7  0.0  0.0  chr16             33854202 33854384 (21412100) C HATN16_DR         DNA/hAT-Charlie       (761)    183       1 1069072  
  4623    3.9  0.0  0.2  chr16             33854391 33854931 (21411553) + Harbinger-8N1_DR  DNA/PIF-Harbinger         1    540    (15) 1069073  
   755    1.2  0.0  0.0  chr16             33854919 33855004 (21411480) C Harbinger-8N1_DR  DNA/PIF-Harbinger     (264)    291     206 1069074 *
   283   15.4  3.9  0.0  chr16             33854991 33855008 (21411476) + DNA2-7_DR         DNA                    5507   5558  (4090) 1069075 *
   290    0.0  0.0  0.0  chr16             33855009 33855040 (21411444) + EnSpm-N10_DR      DNA/CMC-EnSpm          4584   4615  (4693) 1069076 *
   473   20.4  2.1  0.0  chr16             33855021 33855034 (21411450) + Merlin-2_DR       DNA/Merlin             4812   4903  (9015) 1069077  
   596    6.6  0.0  0.0  chr16             33855035 33855110 (21411374) + TC1DR3B           DNA/TcMar-Tc1           814    889     (0) 1069078  
   216    3.7  0.0  0.0  chr16             33855226 33855252 (21411232) C EnSpm-N26B_DR     DNA/CMC-EnSpm          (76)    145     119 1069063  
   828   17.0  0.0  1.8  chr16             33855257 33855430 (21411054) C DNA11TA1_DR       DNA/CMC-EnSpm          (18)    185      15 1069079  
   389   11.7 12.4  2.6  chr16             33855436 33855540 (21410944) C EnSpm-N26B_DR     DNA/CMC-EnSpm         (105)    116       2 1069063  
  5951    8.4  7.1  0.3  chr16             33856727 33857602 (21408882) C TDR2              DNA/TcMar-Tc1           (0)    937       3 1069080  
  1875   19.6  2.4  2.1  chr16             33857874 33857909 (21408575) C DNA8-28_DR        DNA/hAT              (3687)   3455    3151 1069081  
  2664    9.8  0.0  0.8  chr16             33857910 33858279 (21408205) + SINE2-3_DR        SINE/tRNA-V-RTE           1    367     (1) 1069082  
   652   13.3  0.9 22.8  chr16             33858173 33858396 (21408088) + DNA-TA-4_DR       DNA/TcMar              4550   4733  (5062) 1069083 *
  1875   19.6  2.4  2.1  chr16             33858280 33858290 (21408194) C DNA8-28_DR        DNA/hAT              (3687)   3150    3038 1069081  
   399   13.9 10.7  5.5  chr16             33859074 33859195 (21407289) C EnSpm-N6_DR       DNA/CMC-EnSpm?        (182)    164      37 1069084 *
   457   13.8  5.0  7.1  chr16             33859103 33859197 (21407287) + EnSpm-N6_DR       DNA/CMC-EnSpm?          233    325    (21) 1069085  
  2763   12.4  1.2  4.3  chr16             33859198 33859678 (21406806) C Kolobok-N6_DR     DNA/Kolobok-T2?         (0)    467       1 1069086  
   281   14.4  2.6  9.7  chr16             33859726 33859750 (21406734) C DNA2-16_DR        DNA                  (6637)  11414   11395 1069087  
   441   19.3  0.8  9.1  chr16             33859751 33859881 (21406603) + Kolobok-N10B_DR   DNA/Kolobok               1    121   (150) 1069088 *
  2287    7.3 23.8  0.0  chr16             33859865 33860247 (21406237) C TDR5              DNA/CMC-EnSpm          (57)    474       1 1069089  
   978   14.5  1.7  3.4  chr16             33860248 33860421 (21406063) + Kolobok-N10B_DR   DNA/Kolobok              98    268     (3) 1069090  
   240   10.8  3.3  8.6  chr16             33860370 33860430 (21406054) C EnSpm-17_DR       DNA/CMC-EnSpm        (6520)   2756    2699 1069091 *
   219   10.3  2.5  2.5  chr16             33860482 33860521 (21405963) + Gypsy116-LTR_DR   LTR/Gypsy               102    141   (229) 1069092  
   570   21.9  4.6  8.8  chr16             33861222 33861481 (21405003) + Gypsy-213_DR-LTR  LTR/Gypsy                 1    250   (222) 1069093  
  1067   10.9 11.4  0.5  chr16             33861660 33861843 (21404641) C HARBINGER3NB_DR   DNA/PIF-Harbinger       (0)   1268    1065 1069094  
   756    7.2  0.6  3.0  chr16             33861814 33861985 (21404499) + EnSpm-N25_DR      DNA/CMC-EnSpm           759    926  (3760) 1069095 *
   603    9.9  5.2  0.6  chr16             33861835 33862006 (21404478) + Kolobok-4_DR      DNA/Kolobok-T2         5065   5244  (1387) 1069096 *
   335   25.9  4.5  1.1  chr16             33861864 33861906 (21404578) C L1-48_DR          LINE/L1               (165)   5602    5423 1069097 *
   428    9.4  0.0 11.0  chr16             33861907 33862037 (21404447) C EnSpm-N1_DR       DNA/CMC-EnSpm         (443)   2087    1970 1069098 *
   556    8.8  8.7  1.0  chr16             33861978 33862069 (21404415) C HARBINGER3NB_DR   DNA/PIF-Harbinger     (196)   1072     974 1069094  
   842   14.1  9.0  0.5  chr16             33862080 33862257 (21404227) C Copia-11G_DR-LTR  LTR/Gypsy?            (285)    193       1 1069099  
  3605   13.3 14.8  0.9  chr16             33862552 33863227 (21403257) C TDR13             DNA                     (0)    772       4 1069100  
   326   22.2  0.0  1.1  chr16             33863488 33863578 (21402906) + DNA-N43_DR        DNA/TcMar-Fot1          620    709   (345) 1069101 *
   329   20.2  0.9 10.4  chr16             33863507 33863611 (21402873) + CATCH2LTR_DR      LTR/Pao                 648    743    (82) 1069102  
   215   21.3  1.6  3.2  chr16             33864141 33864203 (21402281) + EnSpm-7_DR        DNA/CMC-EnSpm          9113   9174  (1860) 1069103 *
   326   25.4  7.1  3.8  chr16             33864151 33864277 (21402207) + hAT-N134_DR       DNA/hAT?                735    865   (200) 1069104  
   202   26.4  2.3  7.3  chr16             33864204 33864221 (21402263) C Helitron-1_DR     RC/Helitron         (20726)   5569    5493 1069105 *
   557   10.0  4.4  0.0  chr16             33864402 33864491 (21401993) C Kolobok-N5_DR     DNA/Kolobok-T2?         (0)    485     392 1069106  
  2988   14.0 21.2  0.3  chr16             33864494 33865130 (21401354) C TDR13             DNA                     (2)    770       1 1069107  
   224   31.6  5.0  1.0  chr16             33865131 33865156 (21401328) + DNA9-3_DR         DNA/MULE-MuDR?         5779   5808  (5571) 1069108 *
  1936   13.5 12.1  0.0  chr16             33865132 33865486 (21400998) C Kolobok-N5_DR     DNA/Kolobok-T2?        (87)    398       1 1069109  
   476   12.6 15.8  0.0  chr16             33865640 33865734 (21400750) + HarbingerN7_DR    DNA/PIF-Harbinger         7    116   (362) 1069110 *
   788   10.0  8.3  0.0  chr16             33865733 33865852 (21400632) + HarbingerN7_DR    DNA/PIF-Harbinger       312    441    (37) 1069111  
   338    7.1  2.8  1.4  chr16             33866397 33866467 (21400017) + (TTCA)n           Simple_repeat             4     75     (0) 1069112 *
   788   12.9  0.6 13.3  chr16             33866405 33866565 (21399919) C EnSpm-6N1_DR      DNA/CMC-EnSpm        (2806)   6430    6287 1069113 *
   839   10.8  2.3  0.0  chr16             33866440 33866569 (21399915) C HE1_DR1           SINE/tRNA-V-RTE        (18)    384     252 1069114  
   362   18.4  0.0  4.0  chr16             33866905 33866935 (21399549) C ENSPM-6_DR        DNA/CMC-EnSpm       (14672)  17944   17917 1069115  
  1843    7.8  2.0  0.0  chr16             33866936 33867190 (21399294) + Mariner-N7_DR     DNA/TcMar                 2    261     (0) 1069116  
   224   15.2  0.0  0.0  chr16             33868394 33868426 (21398058) C TC1DR3            DNA/TcMar-Tc1         (822)    403     371 1069117  
   618   17.7  3.7  3.7  chr16             33868427 33868561 (21397923) C TC1DR3B           DNA/TcMar-Tc1         (603)    286     152 1069118  
   294   14.9  0.0  0.0  chr16             33868566 33868612 (21397872) C ENSPM-6_DR        DNA/CMC-EnSpm        (4254)  27487   27443 1069119 *
  2534   12.7  6.9  9.5  chr16             33868610 33869279 (21397205) + DNA-1-7_DR        DNA/PIF-Harbinger       147    800   (638) 1069120  
  1558   16.0 14.2  6.1  chr16             33869161 33869646 (21396838) C DNA9-3_DR         DNA/MULE-MuDR?       (9529)   1850    1328 1069121 *
  2516    7.0  4.4  2.2  chr16             33869298 33869447 (21397037) + DNA6-6_DR         DNA                    4197   4511  (6770) 1069122  
   952   14.2  0.0  3.8  chr16             33869448 33869681 (21396803) + HATN17_DR         DNA/hAT-Tip100          345    493  (1054) 1069123  
   220   16.6  8.8  2.4  chr16             33869648 33869727 (21396757) + Zisupton-3_DR     DNA/Zisupton           6046   6130  (1825) 1069124 *
  1419   15.1 18.7  4.6  chr16             33869663 33869708 (21396776) C Merlin-2_DR       DNA/Merlin          (10197)   3724    3229 1069125 *
  2516    7.0  4.4  2.2  chr16             33869682 33869702 (21396782) + DNA6-6_DR         DNA                    4512   4559  (6722) 1069122  
  1880   10.5 19.9  0.4  chr16             33869709 33870099 (21396385) C ENSPM-6_DR        DNA/CMC-EnSpm        (4409)  27332   26881 1069119  
   218   20.0  0.0  0.0  chr16             33870117 33870156 (21396328) C TC1DR3            DNA/TcMar-Tc1        (1109)    116      77 1069117  
   214   17.8  0.0  2.2  chr16             33870130 33870175 (21396309) C ENSPM-6_DR        DNA/CMC-EnSpm       (29861)   2755    2711 1069126 *
   205   21.2  0.0  1.9  chr16             33870133 33870151 (21396333) C Kolobok-4_DR      DNA/Kolobok-T2       (3121)   3510    3493 1069127 *
  3272    8.2  3.3  3.3  chr16             33870152 33870697 (21395787) C Mariner-N38_DR    DNA/TcMar-Tc1           (1)    546       1 1069128  
   236    6.2  0.0  0.0  chr16             33870672 33870703 (21395781) C EnSpm-N13_DR      DNA/CMC-EnSpm       (14492)   7657    7626 1069129 *
   261   20.4  3.7  0.0  chr16             33870725 33870778 (21395706) + DNA8-22_DR        DNA                       9     64   (721) 1069130  
  3922    7.9  3.6  1.4  chr16             33870977 33871529 (21394955) + TDR2              DNA/TcMar-Tc1             1    565   (372) 1069131  
   338   14.3  0.0  0.0  chr16             33873066 33873114 (21393370) + TC1DR3            DNA/TcMar-Tc1             2     50  (1175) 1069132  
   309   28.4  0.0  0.9  chr16             33873114 33873223 (21393261) C EnSpm-N13_DR      DNA/CMC-EnSpm        (3812)  18337   18229 1069133 *
   275   22.4  0.0  0.0  chr16             33873327 33873393 (21393091) C EnSpm-N13_DR      DNA/CMC-EnSpm        (5227)  16922   16856 1069134  
  1850   10.7 10.7  0.2  chr16             33873485 33873877 (21392607) C DNA-1-7_DR        DNA/PIF-Harbinger     (196)   1242     809 1069135  
  1423   14.2  8.1  5.1  chr16             33873878 33873940 (21392544) + ENSPM-6_DR        DNA/CMC-EnSpm         27004  27472  (5144) 1069136  
   291    8.3  2.9 12.7  chr16             33873947 33874015 (21392469) C DNA8-28_DR        DNA/hAT              (3519)   3623    3561 1069137 *
  2094    5.8  3.0  2.7  chr16             33873957 33874256 (21392228) C SINE2-3_DR        SINE/tRNA-V-RTE         (0)    368      68 1069138 *
  2926    8.2 18.8  1.5  chr16             33874223 33874727 (21391757) C DNA-1-7_DR        DNA/PIF-Harbinger     (847)    591       1 1069135  
   223   25.4  3.1  7.5  chr16             33874797 33874850 (21391634) + TC1DR3            DNA/TcMar-Tc1           852    901   (324) 1069139  
   984   19.1 15.7  2.8  chr16             33874851 33875238 (21391246) C DNAX-19_DR        DNA                     (2)    437       1 1069140  
   203    8.0  0.0  0.0  chr16             33875226 33875250 (21391234) + DNAX-19_DR        DNA                     414    438     (1) 1069141 *
  1795    7.6  0.0  0.0  chr16             33875277 33875514 (21390970) + TDR20             DNA/Merlin                2    239     (0) 1069142  
   728   19.0 14.4  0.0  chr16             33875515 33875675 (21390809) + TC1DR3            DNA/TcMar-Tc1           916   1101   (124) 1069143  
   721   18.9  8.0  1.5  chr16             33875679 33875866 (21390618) + DIRS-1-LTR_DR     LTR/Ngaro               177    376   (246) 1069144 *
  2085   10.9  7.1  0.0  chr16             33875713 33876051 (21390433) + HE1_DR1           SINE/tRNA-V-RTE           9    371    (31) 1069145  
  1419   17.5  3.9  9.4  chr16             33875738 33876096 (21390388) C EnSpm-15_DR       DNA/CMC-EnSpm       (10202)   1252     912 1069146 *
   293   15.1  0.0  1.9  chr16             33877864 33877917 (21388567) + TDR16             DNA/Merlin                2     54   (259) 1069147 *
   799   12.3  3.8  0.7  chr16             33877914 33878066 (21388418) C TDR16             DNA/Merlin            (120)    193      39 1069148  
  1417    7.0  4.3  0.0  chr16             33878067 33878253 (21388231) C hAT-N66B_DR       DNA/hAT-Charlie         (0)    195       1 1069149  
   328    8.5  0.0  0.0  chr16             33878254 33878298 (21388186) + Merlin-N5_DR      DNA/Merlin             4261   4305     (0) 1069150  
   225   13.3  0.0  2.2  chr16             33878263 33878308 (21388176) + CryptonV-N4_DR    DNA/Crypton-V          1385   1429 (12064) 1069151 *
   673   25.9  6.6  1.8  chr16             33878477 33878688 (21387796) + DIRS-N4_DR        LTR/Ngaro              5353   5574   (222) 1069152 *
  2041    8.5 11.5  0.0  chr16             33878509 33878839 (21387645) + HE1_DR1           SINE/tRNA-V-RTE          12    380    (22) 1069153  
  1837   16.1  9.2  0.5  chr16             33878840 33878888 (21387596) + hAT-N137_DR       DNA/hAT-Ac             2347   2759   (812) 1069154  
  1234   12.8  7.6  8.3  chr16             33878880 33879169 (21387315) C CryptonV-N5_DR    DNA/Crypton-V        (8038)  16499   16212 1069155 *
  2259   13.9  9.2  6.2  chr16             33879186 33879752 (21386732) C IS3EU-4N_DR       DNA/IS3EU            (1033)    992     240 1069156  
   262   18.4  0.0  0.0  chr16             33879753 33879801 (21386683) + IS3EU-4_DR        DNA/IS3EU             14230  14278   (751) 1069157  
  2259   13.9  9.2  6.2  chr16             33879802 33879819 (21386665) C IS3EU-4N_DR       DNA/IS3EU            (1033)    239     214 1069156  
   242   30.3  3.0  1.0  chr16             33879843 33879942 (21386542) + EnSpm-N21_DR      DNA/CMC-EnSpm           378    479     (0) 1069158  
  1428   20.1  5.5  1.8  chr16             33880678 33880723 (21385761) C EnSpm-N10_DR      DNA/CMC-EnSpm        (5516)   3792    3395 1069159  
  1817   14.8  8.0  0.0  chr16             33880724 33881061 (21385423) C HE1_DR1           SINE/tRNA-V-RTE        (20)    382      18 1069160  
   838   22.4 18.1  1.8  chr16             33881068 33881090 (21385394) + DNA8-10_DR        DNA/hAT-Ac             3475   3697   (321) 1069161  
  1255   15.9  3.7  8.5  chr16             33881091 33881385 (21385099) + SINE2-5_DR        SINE/tRNA-V-RTE           1    282     (0) 1069162  
   532   23.5 20.8  0.8  chr16             33881394 33881715 (21384769) C DNAX-16_DR        DNA                     (0)    423      38 1069163  
  5374    7.8  6.9  0.4  chr16             33881954 33882726 (21383758) + TDR2              DNA/TcMar-Tc1           115    937     (0) 1069164  
   207   15.9  0.0  0.0  chr16             33883877 33883920 (21382564) C SINE3-1a          SINE/5S-Deu-L2          (7)    563     520 1069165  
  1898   11.2 21.9  0.8  chr16             33884208 33884595 (21381889) C Copia-11_DR-LTR   LTR/Gypsy?              (0)    471       3 1069166  
   248    4.8  0.0  0.0  chr16             33884608 33884649 (21381835) + DNA9-N1_DR        DNA/MULE-NOF           2297   2338  (2678) 1069167  
   235   19.6  2.0  0.0  chr16             33884609 33884659 (21381825) C CryptonV-N5_DR    DNA/Crypton-V       (18955)   5582    5531 1069168 *
   763   13.6  9.9  1.6  chr16             33885047 33885218 (21381266) + hAT-N42_DR        DNA/hAT-Ac              366    551   (162) 1069169  
   200   20.1  9.4  6.7  chr16             33885251 33885267 (21381217) + EnSpm-8_DR        DNA/CMC-EnSpm          7667   7686  (1755) 1069170  
   878   15.8 12.4  4.7  chr16             33885268 33885557 (21380927) C ANGEL             DNA/Kolobok             (1)    308       5 1069171  
  1083   11.2 14.4  0.0  chr16             33885741 33885955 (21380529) C EnSpm-N21_DR      DNA/CMC-EnSpm          (31)    448     203 1069172  
  1632    4.6  6.0  0.0  chr16             33885956 33886171 (21380313) + Mariner-N8_DR     DNA/TcMar                 1    229     (0) 1069173  
   237    9.2 21.1  4.5  chr16             33886124 33886180 (21380304) + ENSPM-6_DR        DNA/CMC-EnSpm         17864  17929 (14687) 1069174 *
   662    9.6  0.7 12.5  chr16             33886171 33886313 (21380171) C EnSpm-N21_DR      DNA/CMC-EnSpm         (274)    205      78 1069172  
   200   20.3  4.8 10.0  chr16             33886328 33886453 (21380031) C Rex1-60_DR        LINE/Rex-Babar         (34)    938     819 1069175  
   202    0.0 22.9  0.0  chr16             33887129 33887163 (21379321) C CryptonV-N1_DR    DNA/Crypton-V        (1938)   8113    8071 1069176  
   384   17.1  5.3  0.0  chr16             33887169 33887244 (21379240) C EnSpm-N48B_DR     DNA/CMC-EnSpm        (4308)   2651    2572 1069177 *
   481   11.1  5.6  0.0  chr16             33887179 33887250 (21379234) + DIRS-1E-LTR_DR    LTR/Ngaro               213    288   (402) 1069178  
  4113    0.7  0.0  0.0  chr16             33887313 33887770 (21378714) C Gypsy5-LTR_DR     LTR/Gypsy               (0)    458       1 1069179  
 38016    0.4  0.0  1.9  chr16             33887771 33892061 (21374423) C Gypsy5-I_DR       LTR/Gypsy               (0)   4212       3 1069179  
  4102    0.9  0.0  0.0  chr16             33892064 33892521 (21373963) C Gypsy5-LTR_DR     LTR/Gypsy               (0)    458       1 1069179  
  3079    7.9  2.2  5.8  chr16             33892741 33893276 (21373208) C Mariner-N38_DR    DNA/TcMar-Tc1           (0)    547      30 1069180  
 10260   11.7 10.1  0.4  chr16             33893479 33895127 (21371357) + EXPANDER1_DR      LINE/RTE-BovB          1557   3365     (0) 1069181  
   250   18.7 12.8  7.0  chr16             33895249 33895260 (21371224) + CryptonV-3_DR     DNA/Crypton-V          1025   1139 (22314) 1069182  
   302   14.7 18.6  1.8  chr16             33895261 33895357 (21371127) + Helitron-N3B_DR   RC/Helitron            5270   5382  (1222) 1069183  
   242   21.4 26.7  2.2  chr16             33895358 33895578 (21370906) + hAT-N21B_DR       DNA/hAT-Ac              843   1251    (50) 1069184  
   208   21.4  0.0  0.0  chr16             33895867 33895908 (21370576) C Gypsy146-I_DR     LTR/Gypsy            (2670)   3065    3024 1069185  
   807   14.7  6.3  2.8  chr16             33896476 33896650 (21369834) + EnSpm-N26B_DR     DNA/CMC-EnSpm            15    195    (26) 1069186  
  2965   10.8  3.9  1.4  chr16             33896661 33897146 (21369338) + Helitron-N5B_DR   RC/Helitron               1    498  (1149) 1069187  
   924    9.7  6.2  0.0  chr16             33897140 33897283 (21369201) C Mariner-N38_DR    DNA/TcMar-Tc1         (236)    311     159 1069188 *
   354   18.2  1.3  0.0  chr16             33897217 33897293 (21369191) C Merlin-2_DR       DNA/Merlin           (3443)  10478   10401 1069189 *
   218   17.5  1.2 10.5  chr16             33897258 33897340 (21369144) C Zisupton-6_DR     DNA/Zisupton         (8651)  13465   13390 1069190 *
  1799   11.9  0.0  1.4  chr16             33897282 33897562 (21368922) C SINE2-3_DR        SINE/tRNA-V-RTE         (1)    367      91 1069191  
   322   19.0  5.7 12.8  chr16             33897416 33897590 (21368894) C DNA6-6_DR         DNA                  (1299)   9982    9819 1069192 *
   624   16.4 14.5  0.0  chr16             33897558 33897716 (21368768) + EnSpm-N13_DR      DNA/CMC-EnSpm          8001   8182 (13967) 1069193  
   200   24.1  0.0  0.0  chr16             33897669 33897726 (21368758) + MuDR-2_DR         DNA/MULE-MuDR         18079  18136  (5797) 1069194 *
  4170    8.0 19.6  5.3  chr16             33899529 33900401 (21366083) C LOOPERN6_DR       DNA/Kolobok-T2?         (0)   1351     361 1069195 *
  6447    6.5  1.9  1.2  chr16             33900399 33901369 (21365115) + Tx1-22_DR         LINE/L1-Tx1            3328   4304    (16) 1069196  
   889   15.7  0.6  2.5  chr16             33901344 33901506 (21364978) + DNA-6-N2_DR       DNA                    3444   3603  (1453) 1069197 *
   984   11.0  0.0  0.0  chr16             33901370 33901505 (21364979) + SINE2-3_DR        SINE/tRNA-V-RTE         233    368     (0) 1069198  
   720   22.6  1.9  0.0  chr16             33901506 33901528 (21364956) C DNA8-23_DR        DNA                  (4902)   1837    1676 1069199 *
  2387    7.7  4.0  3.1  chr16             33901519 33901896 (21364588) C LOOPERN6_DR       DNA/Kolobok-T2?       (965)    386       6 1069200  
  1238   24.3  7.6  6.0  chr16             33902829 33903418 (21363066) + hAT-N126B_DR      DNA/hAT-Ac                2    600     (0) 1069201  
  3043    8.4  8.9  3.8  chr16             33903694 33904265 (21362219) + hAT-N126B_DR      DNA/hAT-Ac                1    600     (0) 1069202  
  1502   14.1 11.0  2.3  chr16             33905180 33905505 (21360979) C Kolobok-N3_DR     DNA/Kolobok-T2?        (16)    354       1 1069203  
   934   13.8  6.1  8.3  chr16             33905534 33905777 (21360707) + hAT-N130_DR       DNA/hAT-Ac                1    239   (182) 1069204  
  6364   10.3 12.4  3.1  chr16             33905778 33906928 (21359556) C TDR22             DNA                     (0)   1255       1 1069205  
   800   12.9  1.1  8.6  chr16             33906929 33907115 (21359369) + hAT-N130_DR       DNA/hAT-Ac              239    412     (9) 1069206  
   903   16.2  0.0  0.0  chr16             33907127 33907148 (21359336) C HATN17_DR         DNA/hAT-Tip100       (1047)    500     347 1069207  
  1085    4.5  0.0  0.0  chr16             33907149 33907280 (21359204) C SINE2-3_DR        SINE/tRNA-V-RTE         (0)    368     237 1069208  
  1035    9.5  1.3  0.6  chr16             33907150 33907308 (21359176) C hAT-N127_DR       DNA/hAT-Charlie      (3182)   7134    6975 1069209 *
   995   10.9  4.3  4.9  chr16             33907151 33907334 (21359150) C DNAX-23_DR        DNA                  (1425)  10376   10194 1069210 *
  1470   14.6 12.9  1.1  chr16             33908648 33908987 (21357497) C TDR23             DNA                   (767)    380       1 1069211  
  3601    9.1  7.2  0.3  chr16             33910553 33911083 (21355401) C TC1DR3            DNA/TcMar-Tc1           (0)   1225     659 1069212  
  2907   10.3  0.0  0.5  chr16             33911078 33911477 (21355007) C TC1DR3            DNA/TcMar-Tc1         (827)    398       1 1069212 *
   237   19.5  0.0  0.0  chr16             33911448 33911488 (21354996) C DNA8-26_DR        DNA                  (2995)   1535    1495 1069213 *
   225   10.6  0.0 10.5  chr16             33911454 33911495 (21354989) C hAT-24_DR         DNA/hAT-Ac           (2087)   1701    1664 1069214 *
   470   12.5  0.0  0.0  chr16             33912611 33912690 (21353794) C DNAX-16_DR        DNA                   (140)    283     204 1069215  
  2186   10.5  9.3  1.0  chr16             33912740 33913095 (21353389) + HE1_DR1           SINE/tRNA-V-RTE           1    385    (17) 1069216  
  1535   12.6 10.4  0.3  chr16             33913092 33913378 (21353106) + hAT-N51_DR        DNA/hAT-Ac               53    368     (0) 1069217 *
   610   11.8  1.1  0.0  chr16             33913379 33913461 (21353023) + SINE2-5_DR        SINE/tRNA-V-RTE         165    248    (34) 1069218  
   428   22.6  0.9  4.8  chr16             33913380 33913486 (21352998) C DNA6-6_DR         DNA                  (4335)   6946    6844 1069219 *
   554   17.6  0.8  3.2  chr16             33913485 33913613 (21352871) C DNAX-16_DR        DNA                   (296)    127       2 1069215  
   294   15.5  1.7  1.7  chr16             33913811 33913869 (21352615) C Mariner-7_DR      DNA/TcMar-Tc1        (1338)    249     191 1069220  
   203   12.5  0.0  0.0  chr16             33915277 33915324 (21351160) + hAT-10_DR         DNA/hAT-Tip100          113    160  (4320) 1069221 *
   221   14.3  0.0  0.0  chr16             33915287 33915335 (21351149) C ENSPM-6_DR        DNA/CMC-EnSpm        (4265)  28351   28303 1069222 *
  1259   10.9  8.4  2.5  chr16             33915293 33915541 (21350943) C CR1-37_DR         LINE/L2                 (7)   2710    2447 1069223  
  1227   11.5  0.0  4.2  chr16             33915542 33915740 (21350744) + LOOPERN3B_DR      DNA/Kolobok-T2            1    191   (858) 1069224  
   411   12.0 32.6  0.0  chr16             33915741 33915832 (21350652) C TDR15             DNA/hAT-Ac            (401)    148      27 1069225  
  7596    6.5 17.4  0.1  chr16             33915833 33916951 (21349533) C hAT-N40_DR        DNA/hAT-Ac              (0)   1313       1 1069226  
  6601    4.2  1.7  2.1  chr16             33917080 33917924 (21348560) + hAT-N34B_DR       DNA/hAT-Ac                1    841     (1) 1069227  
  1596   12.1  7.1  1.5  chr16             33918259 33918568 (21347916) C hAT-N177B_DR      DNA/hAT-Tip100        (637)    327       1 1069228  
   264   22.6 18.8  3.8  chr16             33919289 33919307 (21347177) C Helitron-2_DR     RC/Helitron         (17823)   9589    9551 1069229  
   974    9.6 21.1  0.0  chr16             33919308 33919473 (21347011) C TDR19C            DNA/hAT-Charlie         (0)    396     196 1069230  
   535    8.9  2.5  0.0  chr16             33920221 33920298 (21346186) + DNA-5-8C_DR       DNA/hAT-hAT5              1     80   (611) 1069231  
  1508   11.2  8.3  0.4  chr16             33920299 33920539 (21345945) + LOOPERN3B_DR      DNA/Kolobok-T2            1    260   (789) 1069232  
  1173   24.1  1.5  3.6  chr16             33920535 33920592 (21345892) C DNA2-16_DR        DNA                  (3958)  14093   13965 1069233 *
  1617    5.2  0.0  0.0  chr16             33920593 33920785 (21345699) C hAT-N127_DR       DNA/hAT-Charlie      (4311)   6005    5813 1069234  
  5022    5.7  6.8  5.0  chr16             33920786 33921629 (21344855) + HATN13B_DR        DNA/hAT-Ac               48    905     (0) 1069235  
  1173   24.1  1.5  3.6  chr16             33920786 33920874 (21345610) C DNA2-16_DR        DNA                  (3958)  13964   13761 1069233 *
  3515    9.2 21.9  1.5  chr16             33921628 33922293 (21344191) + LOOPERN3B_DR      DNA/Kolobok-T2          250   1049     (0) 1069236  
   647   17.3  1.5  2.2  chr16             33922295 33922430 (21344054) + DNA-5-8C_DR       DNA/hAT-hAT5            548    682     (9) 1069237  
   959   17.2 22.1  0.9  chr16             33923843 33924123 (21342361) C Kolobok-N3_DR     DNA/Kolobok-T2?         (0)    370      31 1069238  
  4888    9.5  2.3  2.5  chr16             33924207 33924992 (21341492) + HATN13_DR         DNA/hAT-Ac              336   1119     (0) 1069239  
  3552   12.9  4.9  5.5  chr16             33926480 33927255 (21339229) C Kolobok-4N1_DR    DNA/Kolobok-T2         (92)   1577     279 1069240  
   399   17.4 10.9  0.0  chr16             33927256 33927347 (21339137) C Penelope-5_DR     LINE/Penelope          (71)   2805    2704 1069241  
   468   18.4  0.0  0.0  chr16             33927392 33927478 (21339006) + CryptonV-2_DR     DNA/Crypton-V         21056  21142   (669) 1069242 *
   497   12.7  0.0  0.0  chr16             33927408 33927486 (21338998) C DNA-8-9_DR        DNA/hAT-Ac           (1554)   2165    2087 1069243 *
   550    5.9  0.0  0.0  chr16             33927413 33927480 (21339004) + EnSpm-N17_DR      DNA/TcMar              3315   3382  (1811) 1069244  
   470   15.7  2.4  0.0  chr16             33927481 33927495 (21338989) + EnSpm-N11_DR      DNA/CMC-EnSpm          3731   3815  (1538) 1069245  
   363   21.1 10.8  1.4  chr16             33928541 33928670 (21337814) + ASAT_CY           Satellite                43    184    (78) 1069246  
   282   24.5 14.1  2.3  chr16             33928749 33929065 (21337419) C EnSpm-N14_DR      DNA/CMC-EnSpm        (2684)   1896    1809 1069247  
   279   26.7  5.7  6.3  chr16             33928893 33929068 (21337416) C hAT-N182_DR       DNA/hAT-Ac            (971)    989     815 1069248 *
   337   28.1  2.0  6.3  chr16             33929204 33929351 (21337133) + Kolobok-N4_DR     DNA/Kolobok-T2         1585   1726  (1276) 1069249 *
   507   19.0  1.5  6.2  chr16             33929223 33929357 (21337127) + ANGEL             DNA/Kolobok              74    202   (107) 1069250  
   228   18.9  6.5  3.8  chr16             33929290 33929366 (21337118) + DNA7-N1_DR        DNA/Zisupton           8139   8217  (2200) 1069251 *
   219   13.0 14.8  0.0  chr16             33929320 33929373 (21337111) + EnSpm-N13_DR      DNA/CMC-EnSpm         20557  20618  (1531) 1069252 *
   363   14.8  2.4  1.2  chr16             33929346 33929427 (21337057) + DNA8-25_DR        DNA                    1057   1139  (2828) 1069253 *
   691   10.1  0.9  0.0  chr16             33929359 33929467 (21337017) C L2-5_DRe          LINE/L2                 (0)   2227    2118 1069254  
   323   17.9  6.1  4.8  chr16             33929471 33929552 (21336932) + ANGEL             DNA/Kolobok             212    294    (15) 1069255  
   261   17.7  0.0  5.9  chr16             33930651 33930722 (21335762) + hAT-31_DR         DNA/hAT-Ac             2172   2239   (841) 1069256  
  1644    9.4  1.4  4.8  chr16             33932158 33932437 (21334047) + DNA-X-6_DR        DNA                       3    273  (1060) 1069257  
  2783   14.4 13.9  1.2  chr16             33932438 33933019 (21333465) + DNA-X-6_DR        DNA                     659   1313    (20) 1069258  
   248    0.0  0.0  0.0  chr16             33933920 33933956 (21332528) C DNA9-N1_DR        DNA/MULE-NOF         (2684)   2332    2296 1069259  
   207   10.5  2.6  0.0  chr16             33934075 33934112 (21332372) + Helitron-2_DR     RC/Helitron           12115  12153 (15259) 1069260 *
   616   16.1 29.5  0.7  chr16             33934085 33934321 (21332163) + ANGEL             DNA/Kolobok               1    305     (4) 1069261  
   205   27.3  4.6  1.8  chr16             33934113 33934180 (21332304) C CryptonV-N4_DR    DNA/Crypton-V        (1286)  12205   12097 1069262 *
   267   23.0  1.5 16.1  chr16             33934202 33934336 (21332148) C Helitron-2_DR     RC/Helitron         (19376)   8036    7919 1069263  
   224   26.0  0.0  3.7  chr16             33935152 33935163 (21331321) + Mariner-N40_DR    DNA/TcMar-Tc1           743    768   (110) 1069264  
  1186   16.8  8.0  0.7  chr16             33935168 33935455 (21331029) + ANGEL             DNA/Kolobok               1    309     (0) 1069265  
   200   23.5  2.0  0.0  chr16             33935411 33935461 (21331023) C hAT-N183_DR       DNA/hAT-Ac           (1615)    380     329 1069266 *
  1457   14.1  3.7  1.3  chr16             33935473 33935767 (21330717) + HATN12_DR         DNA/hAT-Ac                1    302   (277) 1069267  
  6097    7.0  7.4  1.0  chr16             33935771 33936676 (21329808) C TDR1              DNA/TcMar-Tc1         (272)    964       2 1069268  
   802   11.4 16.8  0.5  chr16             33936677 33936861 (21329623) + HATN12_DR         DNA/hAT-Ac              365    579     (0) 1069269  
   879   11.1  9.9  0.0  chr16             33938735 33938906 (21327578) + TC1DR2            DNA/TcMar-Tc1           350    538   (338) 1069270 *
  2554   10.8  4.9  0.5  chr16             33938899 33939325 (21327159) C TC1DR2            DNA/TcMar-Tc1         (430)    446       1 1069271  
   683   14.7  4.6  5.2  chr16             33939326 33939406 (21327078) C DNA8-25_DR        DNA                  (3132)    835     785 1069272  
   396   11.8  1.0  5.3  chr16             33939328 33939425 (21327059) C Mariner-N5C_DR    DNA/TcMar            (5637)   2284    2191 1069273 *
   456   27.9  1.0  1.5  chr16             33940644 33940675 (21325809) C Merlin-2_DR       DNA/Merlin           (7430)   6491    6461 1069274  
  3464   14.8  1.7 10.1  chr16             33940676 33941637 (21324847) C TC1DR2            DNA/TcMar-Tc1           (0)   1142       1 1069275  
   501   16.6  1.8 15.2  chr16             33941486 33941656 (21324828) C DNA8-25_DR        DNA                  (2984)    983     833 1069276 *
  1270   15.4  0.0  0.0  chr16             33941832 33942051 (21324433) + TDR12             DNA                       1    220    (22) 1069277  
   906   19.5  1.7  1.2  chr16             33942190 33942428 (21324056) + TDR16             DNA/Merlin                1    240    (73) 1069278  
   872   17.5  1.4 11.6  chr16             33942429 33942474 (21324010) C Dada-U1A_DR       DNA/Dada             (7539)   3440    3182 1069279  
   271   28.3  2.3  5.5  chr16             33943928 33943942 (21322542) + Merlin-2_DR       DNA/Merlin             5561   5571  (8350) 1069280  
  2586   13.9  4.1  0.4  chr16             33943943 33944403 (21322081) + HarbingerN7_DR    DNA/PIF-Harbinger         1    478     (0) 1069281  
   214   15.9  4.5  0.0  chr16             33944372 33944415 (21322069) + DNA2-13_DR        DNA                    1876   1921  (3977) 1069282 *
  1892    8.9  7.7  4.6  chr16             33944496 33944897 (21321587) C RTEX-2_DR         LINE/RTE-X             (32)   3228    2815 1069283  
  2558   11.9  5.5  5.2  chr16             33945279 33945791 (21320693) C hAT-N135_DR       DNA/hAT-Charlie         (0)    542      29 1069284  
   442   14.6  4.3  3.6  chr16             33947289 33947452 (21319032) C Zisupton-3_DR     DNA/Zisupton          (694)   7261    7097 1069285 *
   570   11.0  0.0  2.0  chr16             33947364 33947465 (21319019) C hAT-N127_DR       DNA/hAT-Charlie      (8150)   2166    2067 1069286  
   396    7.0  0.9  0.0  chr16             33947466 33947477 (21319007) C Helitron-1_DR     RC/Helitron         (23638)   2662    2548 1069287  
   379   16.3  5.1  6.1  chr16             33947478 33947579 (21318905) C Harbinger-N17_DR  DNA/PIF-Harbinger    (1252)    393     180 1069288  
  3797    6.5  2.1  0.0  chr16             33947752 33948273 (21318211) + DNA-5-3_DR        DNA/hAT-hAT5              1    533     (0) 1069289  
  1780   10.8  5.9  0.3  chr16             33948287 33948591 (21317893) C DNA15TA1_DR       DNA/TcMar-Tc1           (0)    442     121 1069290  
  2043   12.2 20.3  0.8  chr16             33948592 33949104 (21317380) + EnSpm-N26_DR      DNA/CMC-EnSpm             1    612     (1) 1069291  
   922    5.9  0.0  0.0  chr16             33949109 33949226 (21317258) C DNA15TA1_DR       DNA/TcMar-Tc1         (323)    119       2 1069290  
  1403   21.3  3.8  9.3  chr16             33950083 33950137 (21316347) C DNA-8-9_DR        DNA/hAT-Ac           (1223)   2496    2098 1069292  
  2386   12.6  1.4  0.0  chr16             33950138 33950502 (21315982) + HE1_DR1           SINE/tRNA-V-RTE           1    370    (32) 1069293  
   488   23.5  7.9  3.8  chr16             33950380 33950556 (21315928) + Penelope-1_DR     LINE/Penelope          3733   3916   (530) 1069294 *
   324   30.9  0.6  0.6  chr16             33950684 33950707 (21315777) + Zisupton-6_DR     DNA/Zisupton           8819   8866 (13250) 1069295  
   568    0.0  0.0  0.0  chr16             33950708 33950795 (21315689) + (TGAG)n           Simple_repeat             4     91     (0) 1069296  
  1822   10.9  0.3  1.7  chr16             33950796 33951093 (21315391) + Helitron-N3_DR    RC/Helitron            1528   1821  (1195) 1069297  
   324   30.9  0.6  0.6  chr16             33950796 33950852 (21315632) + Zisupton-6_DR     DNA/Zisupton           8867   8987 (13129) 1069295 *
  1205   12.4  0.0  0.0  chr16             33951095 33951263 (21315221) + SINE3-1a          SINE/5S-Deu-L2           23    191   (379) 1069298  
   459   23.5 11.3  1.0  chr16             33952407 33952591 (21313893) + Kolobok-N10_DR    DNA/Kolobok              80    283   (360) 1069299  
   202   19.6  5.9  0.0  chr16             33952547 33952597 (21313887) C HATN13B_DR        DNA/hAT-Ac            (462)    443     390 1069300 *
  1180    8.4 30.3  0.3  chr16             33955686 33955946 (21310538) C hAT-N25_DR        DNA/hAT-Ac              (0)    829     491 1069301  
   975   15.4 14.1  2.2  chr16             33955947 33956152 (21310332) C hAT-N25_DR        DNA/hAT-Ac            (596)    233       4 1069301  
  2484    8.7  6.0  5.3  chr16             33956244 33956694 (21309790) + HATN10_DR         DNA/hAT-Ac                1    454     (1) 1069302  
   959   19.9  4.0  5.0  chr16             33956695 33956731 (21309753) C EnSpm-6N1_DR      DNA/CMC-EnSpm        (5184)   4052    4019 1069303  
  1332   13.2  1.0  0.0  chr16             33956901 33957105 (21309379) C hAT-N51_DR        DNA/hAT-Ac              (0)    368     162 1069304  
   271   13.3  0.0 13.0  chr16             33957121 33957198 (21309286) + hAT-27N1_DR       DNA/hAT-Ac              440    508   (223) 1069305  
   332   21.1  2.9  0.9  chr16             33957205 33957309 (21309175) + hAT-27N1_DR       DNA/hAT-Ac              583    689    (42) 1069306  
   458   22.0  1.1  0.0  chr16             33959022 33959112 (21307372) + DNA-TTAA-2_DR     DNA                       2     93   (576) 1069307 *
  1938   13.6 23.7  3.1  chr16             33959101 33959555 (21306929) + Harbinger-8N2_DR  DNA/PIF-Harbinger         3    548     (0) 1069308  
   546   19.2  2.4  4.1  chr16             33959557 33959681 (21306803) + DNA-TTAA-2_DR     DNA                      80    202   (467) 1069309  
   988   16.1 10.9  0.0  chr16             33959703 33959894 (21306590) + Harbinger-N10_DR  DNA/PIF-Harbinger       114    326     (2) 1069310  
   809   19.3  7.3  3.3  chr16             33959895 33960094 (21306390) + DNA-TTAA-2_DR     DNA                     195    402   (267) 1069311 *
   942   18.6  2.7  2.7  chr16             33960075 33960098 (21306386) C EnSpm-N36_DR      DNA/CMC-EnSpm        (2016)   1209     989 1069312  
  1629    5.1  0.0  0.0  chr16             33960099 33960295 (21306189) + hAT-N127_DR       DNA/hAT-Charlie        5813   6009  (4307) 1069313  
   280   17.3  1.4  7.7  chr16             33960295 33960363 (21306121) + DNA-TTAA-2_DR     DNA                     480    544   (125) 1069314 *
  2008   14.8  0.3  0.0  chr16             33960534 33960850 (21305634) + DNA13TA1_DR       DNA/TcMar-Tc1             1    318     (0) 1069315  
  1018   17.7  7.5  7.8  chr16             33961268 33961725 (21304759) C hAT-N126D_DR      DNA/hAT-Ac              (3)    418       5 1069316  
   261   24.3  3.8 10.4  chr16             33962097 33962229 (21304255) C Mariner-N31_DR    DNA/TcMar-Tc1           (0)    540     416 1069317  
   251   18.2  0.0  0.0  chr16             33962278 33962321 (21304163) + ASAT_CY           Satellite               132    175    (87) 1069318  
  2036    6.7 21.6  1.2  chr16             33962478 33962885 (21303599) C TDR7              DNA                     (0)    541      52 1069319  
  1842   14.8 11.3  2.5  chr16             33963210 33963688 (21302796) + hAT-N87_DR        DNA/hAT-Ac                1    520     (0) 1069320  
   228   20.9  0.0  8.6  chr16             33964938 33965000 (21301484) C EnSpm-N37_DR      DNA/CMC-EnSpm        (1347)   5300    5243 1069321  
  2537   21.0  7.9  3.6  chr16             33965055 33965671 (21300813) C DNA-N19_DR        DNA                     (3)    660      18 1069322  
   369    9.6  0.0  0.0  chr16             33965769 33965820 (21300664) C hAT-N21_DR        DNA/hAT-Charlie       (523)   1323    1272 1069323 *
   694   12.9  6.8  1.1  chr16             33965773 33965948 (21300536) C hAT-N21B_DR       DNA/hAT-Ac            (239)   1062     930 1069324  
   204   17.1  0.0  2.4  chr16             33965916 33965957 (21300527) C DNAX-25_DR        DNA/Zisupton         (2084)   1343    1303 1069325 *
  4276    9.6  8.2  0.6  chr16             33965943 33966600 (21299884) + DIRS-N2_DR        LTR/Ngaro              3784   4491  (1538) 1069326  
   456    9.9  2.6 12.4  chr16             33966574 33966688 (21299796) + Zisupton-6_DR     DNA/Zisupton          20990  21094  (1022) 1069327 *
   658    5.9  3.9  0.9  chr16             33966593 33966694 (21299790) C hAT-N198_DR       DNA/hAT-Charlie       (448)    951     847 1069328  
  2905    9.3  6.0  3.3  chr16             33966702 33967169 (21299315) C hAT-N21B_DR       DNA/hAT-Ac            (821)    480       1 1069324  
  2162    9.1  3.4  8.2  chr16             33967173 33967554 (21298930) + hAT-N51_DR        DNA/hAT-Ac                1    365     (3) 1069329  
   666   24.4  2.0  2.0  chr16             33967557 33967757 (21298727) C piggyBac-N9_DR    DNA/PiggyBac          (126)   1065     865 1069330  
   290   19.5 11.7  0.0  chr16             33967781 33967857 (21298627) C piggyBac-N9_DR    DNA/PiggyBac          (732)    459     374 1069330  
   673   19.6  4.1 26.0  chr16             33968011 33968424 (21298060) C piggyBac-N9_DR    DNA/PiggyBac          (808)    383       1 1069330  
   240   15.9  0.0  2.3  chr16             33968386 33968430 (21298054) C DNA8-4A_DR        DNA/hAT-Charlie       (772)    147     104 1069331 *
  1099   16.2  4.3  1.8  chr16             33968685 33968961 (21297523) + TDR16             DNA/Merlin               30    313     (0) 1069332  
  2910    7.3 33.0  0.1  chr16             33969063 33969584 (21296900) + DNA14-5-1_DR      DNA                       1    693     (0) 1069333  
   612    8.2  9.3  0.0  chr16             33969608 33969704 (21296780) + REX1-1_DR         LINE/Rex-Babar         3480   3585     (5) 1069334  
  2175   15.3  4.0  1.2  chr16             33970512 33970907 (21295577) + DNA-1-11_DR       DNA                       1    407   (317) 1069335  
  1628    8.7 10.5  4.4  chr16             33970911 33971235 (21295249) C IS3EU-4_DR        DNA/IS3EU            (5352)   9677    9334 1069336  
   413   17.5  2.4  2.4  chr16             33971238 33971319 (21295165) + DNA-1-11_DR       DNA                     425    506   (218) 1069337  
  1292   17.5 13.6  0.0  chr16             33971326 33971605 (21294879) C Harbinger-N13_DR  DNA/PIF-Harbinger       (6)    318       1 1069338  
  1359   12.2  0.0  0.9  chr16             33971606 33971828 (21294656) + DNA-1-11_DR       DNA                     504    724     (0) 1069339  
   833   18.6 16.2  0.7  chr16             33972699 33972963 (21293521) + ANGEL             DNA/Kolobok               1    306     (3) 1069340  
   214   11.4  4.5  0.0  chr16             33972926 33972969 (21293515) C DNA2-16_DR        DNA                  (7961)  10090   10045 1069341 *
   648   12.7  7.5  4.0  chr16             33972970 33973116 (21293368) + DNA-5-8B_DR       DNA/hAT-hAT5              1    152   (275) 1069342  
   562   19.0 23.7  0.8  chr16             33973153 33973359 (21293125) C Helitron-1N3_DR   RC/Helitron          (1295)    548     295 1069343  
   573    7.1  0.7  0.2  chr16             33973362 33973449 (21293035) C Helitron-1N3_DR   RC/Helitron          (1767)     76       1 1069344  
   469   15.9  8.1  0.9  chr16             33973521 33973668 (21292816) + DNA-5-8F_DR       DNA/hAT-hAT5            362    460    (10) 1069345  
   248   24.0  5.4 10.6  chr16             33974126 33974293 (21292191) + hAT-N126B_DR      DNA/hAT-Ac              111    270   (330) 1069346  
   246   20.9 10.5  0.0  chr16             33974294 33974379 (21292105) + hAT-N126_DR       DNA/hAT-Ac              262    356   (183) 1069347  
   204   27.1 19.9  0.0  chr16             33974302 33974452 (21292032) + DNA-X-17_DR       DNA                    1374   1554   (820) 1069348 *
   203   30.9  3.1  0.0  chr16             33975497 33975593 (21290891) + EnSpm-9_DR        DNA/CMC-EnSpm           887    986  (7634) 1069349  
  3036   11.0  5.0 27.9  chr16             33975979 33976851 (21289633) C DNA-1-11_DR       DNA                     (7)    717       1 1069350  
  1417   14.6 11.7  5.0  chr16             33987259 33987669 (21278815) C Daphne-27_DRe     LINE/L2                 (8)   1918    1482 1069351  
   684   20.0  2.2  0.0  chr16             33988436 33988570 (21277914) + ENSPM-6_DR        DNA/CMC-EnSpm          7708   7845 (24771) 1069352 *
  1179    5.6  0.0  0.0  chr16             33988452 33988594 (21277890) C TDR19C            DNA/hAT-Charlie       (253)    143       1 1069353  
   460   16.7  1.2  0.0  chr16             33988521 33988604 (21277880) + TDR19C            DNA/hAT-Charlie         120    204   (192) 1069354 *
   459   12.0  3.9  1.9  chr16             33988625 33988726 (21277758) + Merlin-1_DR       DNA/Merlin             1511   1614  (8913) 1069355 *
   475    5.1  0.0  0.0  chr16             33988648 33988725 (21277759) C DNA-2-12_DR       DNA/CMC-EnSpm        (1593)    935     858 1069356  
   444   14.3  0.0  0.0  chr16             33988650 33988740 (21277744) C Mariner-N5C_DR    DNA/TcMar            (6434)   1487    1397 1069357 *
   384   14.3  0.8  6.2  chr16             33988727 33988737 (21277747) + EnSpm-8_DR        DNA/CMC-EnSpm          1238   1318  (8123) 1069358 *
   425   16.9  1.7  1.7  chr16             33988741 33988760 (21277724) C DNA8-25_DR        DNA                  (3108)    833     740 1069359  
   378   13.0  1.4  0.0  chr16             33988780 33988848 (21277636) + L2-1B_DR          LINE/L2                 936   1005     (3) 1069360  
  4002   15.5  4.6  0.2  chr16             33990918 33991770 (21274714) C DNA-6-N8_DR       DNA                     (0)   2308    1419 1069361  
   596   13.9  5.1  3.8  chr16             33991641 33991797 (21274687) + DNA-6-N8_DR       DNA                    2150   2308     (0) 1069362 *
  2291    9.0 18.0  0.7  chr16             33993979 33994438 (21272046) + Mariner-N31_DR    DNA/TcMar-Tc1             1    539     (1) 1069363  
   355   21.4  3.5  1.1  chr16             33997301 33997385 (21269099) + HATN1_DR          DNA/hAT                   1     87   (340) 1069364  
  1052   14.8  5.4  0.5  chr16             33997393 33997576 (21268908) + LTR-11_DR-LTR     LTR                       1    193     (0) 1069365  
   526   13.1  0.0  1.2  chr16             33997620 33997704 (21268780) + LTR-11_DR-LTR     LTR                       1     84   (109) 1069366  
   936   22.6  2.9  5.7  chr16             33997718 33998060 (21268424) + HATN1_DR          DNA/hAT                  93    426     (1) 1069367  
   272   21.8  0.0  0.0  chr16             33998012 33998066 (21268418) C hAT-N117_DR       DNA/hAT-Tip100       (1004)   1653    1599 1069368 *
   431   15.2  3.2  0.8  chr16             33998068 33998193 (21268291) + EnSpm-N33_DR      DNA/CMC-EnSpm           223    351  (1906) 1069369  
   322   17.3  5.6  3.0  chr16             33998074 33998234 (21268250) C CryptonV-N5_DR    DNA/Crypton-V       (15217)   9320    9156 1069370 *
   443    6.4  0.0  0.7  chr16             33998096 33998240 (21268244) C DNA-2-12_DR       DNA/CMC-EnSpm        (1653)    875     774 1069356 *
   576    8.5  4.1  1.5  chr16             33998104 33998248 (21268236) + Harbinger-2_DR    DNA/PIF-Harbinger      2319   2417  (1910) 1069371  
   401    8.8  2.8  6.4  chr16             33998125 33998269 (21268215) + CryptonV-N5_DR    DNA/Crypton-V          9164   9303 (15234) 1069372 *
   312   11.7  1.2 12.1  chr16             33998129 33998293 (21268191) C Dada-U6_DR        DNA/Dada             (1766)   7197    7049 1069373 *
  1331    8.5  3.5  1.0  chr16             33999768 33999968 (21266516) C Mariner-N37_DR    DNA/TcMar-Tc1         (454)    207       2 1069374  
  2593   11.5  9.4  0.8  chr16             33999976 34000432 (21266052) C DNA-X-4_DR        DNA                     (1)   1244     749 1069375  
  2573   17.8 20.1  3.7  chr16             33999994 34000441 (21266043) + Merlin-2_DR       DNA/Merlin            10101  11146  (2775) 1069376 *
  2588   12.0  9.3  2.0  chr16             34000442 34000916 (21265568) C DNA-X-4_DR        DNA                   (736)    509       1 1069375  
  2573   17.8 20.1  3.7  chr16             34000917 34000932 (21265552) + Merlin-2_DR       DNA/Merlin            11147  11188  (2733) 1069376  
  1847   13.3  5.7  2.1  chr16             34002901 34003281 (21263203) + HATN10_DR         DNA/hAT-Ac               62    453     (2) 1069377  
   281   19.4 28.2  0.0  chr16             34003355 34003457 (21263027) C EnSpm-8_DR        DNA/CMC-EnSpm        (1485)   7956    7825 1069378 *
   346   23.2 13.2  2.3  chr16             34003368 34003526 (21262958) C ANGEL             DNA/Kolobok            (31)    278     103 1069379  
   858   14.5 11.0  2.9  chr16             34003556 34003782 (21262702) C EnSpm-N21_DR      DNA/CMC-EnSpm         (168)    311      67 1069380  
  1950   10.6 10.0  7.3  chr16             34003919 34004386 (21262098) + DNA-5-8E_DR       DNA/hAT-hAT5              2    481     (1) 1069381  
  1428    8.7  0.0  0.5  chr16             34005833 34006028 (21260456) C hAT-N66B_DR       DNA/hAT-Charlie         (0)    195       1 1069382  
   450   12.3 10.2  4.4  chr16             34006649 34006776 (21259708) C DNA-6-N8_DR       DNA                     (1)   2307    2173 1069383 *
  3412   14.4  5.7  1.2  chr16             34006665 34007531 (21258953) + DNA-6-N8_DR       DNA                    1404   2308     (0) 1069384  
  1292   15.0 20.2  4.2  chr16             34008172 34008581 (21257903) C EnSpm-N21_DR      DNA/CMC-EnSpm           (0)    479       7 1069385  
   559   22.5  8.4  0.7  chr16             34008581 34008723 (21257761) C Harbinger-N19_DR  DNA/PIF-Harbinger      (87)    536     383 1069386 *
  1268    9.6  5.3  0.0  chr16             34008714 34008901 (21257583) + TDR19C            DNA/hAT-Charlie         193    390     (6) 1069387  
   284   23.1  0.0  1.5  chr16             34008849 34008914 (21257570) + hAT-N154_DR       DNA/hAT-Tip100          279    343  (1052) 1069388 *
   208   24.4 10.7  2.2  chr16             34008915 34008932 (21257552) C L1-60_DR          LINE/L1              (5327)    350     260 1069389  
   333   16.4  3.2  1.6  chr16             34008936 34008997 (21257487) C Harbinger-N19_DR  DNA/PIF-Harbinger     (245)    378     316 1069386  
  2254   15.1 15.1  1.3  chr16             34009057 34009593 (21256891) + TDR25             DNA/hAT-Charlie           2    611     (0) 1069390  
   203   16.3  0.0  5.4  chr16             34009560 34009598 (21256886) + EnSpm-N10_DR      DNA/CMC-EnSpm          6178   6214  (3094) 1069391 *
  5285   10.8 10.1  1.4  chr16             34009655 34010563 (21255921) C L2-1_DR           LINE/L2                 (0)   4985    3999 1069392  
  3891   11.4 14.9  1.0  chr16             34011648 34012364 (21254120) + DNA-X-2_DR        DNA                       1    816     (0) 1069393  
  2314   15.5 15.8  1.7  chr16             34012375 34012841 (21253643) C Zator-N1_DR       DNA/Zator?              (0)    555      24 1069394  
  1118   18.4  2.4  4.1  chr16             34012852 34013101 (21253383) C DNA-3-5_DR        DNA                     (0)   1074     829 1069395  
  2980   15.3 17.9  0.8  chr16             34013148 34013806 (21252678) + TDR13             DNA                       2    772     (0) 1069396  
   257   24.9  1.2 21.3  chr16             34013815 34013977 (21252507) C hAT-N178_DR       DNA/hAT-Ac            (400)   1307    1172 1069397 *
   529   23.7 14.1  9.1  chr16             34013909 34014191 (21252293) C DNA-3-5_DR        DNA                   (731)    343      48 1069395  
   315   22.2 22.7  2.0  chr16             34014245 34014451 (21252033) C TDR16             DNA/Merlin             (30)    283      35 1069398 *
   319   21.3 11.2  6.0  chr16             34014293 34014452 (21252032) + Dada-U1A_DR       DNA/Dada               3239   3406  (7573) 1069399  
   243   22.0 13.4  7.3  chr16             34014335 34014476 (21252008) C EnSpm-N59_DR      DNA/CMC-EnSpm?        (596)   3073    2924 1069400 *
   730   16.7  7.0  1.9  chr16             34015339 34015539 (21250945) C TDR16             DNA/Merlin             (57)    256      46 1069401  
   467   22.5  8.1  4.5  chr16             34015537 34015685 (21250799) C EnSpm1_DR         DNA/CMC-EnSpm         (869)   8619    8466 1069402 *
   669   14.7 10.3  1.3  chr16             34015558 34015702 (21250782) + TDR15             DNA/hAT-Ac               13    170   (379) 1069403  
   221   17.5  0.0  0.0  chr16             34015716 34015755 (21250729) + DNA2-15_DR        DNA/hAT-Ac              471    510    (20) 1069404  
   294   12.3  7.6  1.4  chr16             34015794 34015859 (21250625) + TDR16             DNA/Merlin               47    116   (197) 1069405  
   210    7.8 17.6  0.0  chr16             34015989 34016009 (21250475) C Merlin-2_DR       DNA/Merlin           (8990)   4931    4902 1069406  
  2075    7.5  3.2  0.0  chr16             34016010 34016288 (21250196) + TC1DR3            DNA/TcMar-Tc1             1    288   (937) 1069407  
   267    9.7 11.1  0.0  chr16             34016315 34016386 (21250098) C Kolobok-1_DR      DNA/Kolobok-T2       (3329)   2974    2895 1069408 *
   268    2.3  0.0  0.0  chr16             34016344 34016386 (21250098) C CryptonV-3_DR     DNA/Crypton-V       (15183)   8270    8228 1069409  
   221   13.4  0.0  0.0  chr16             34016353 34016419 (21250065) + CryptonV-3_DR     DNA/Crypton-V          8204   8270 (15183) 1069410 *
   230   11.5 11.5  0.0  chr16             34016387 34016398 (21250086) C Gypsy-210_DR-I    LTR/Gypsy            (4058)     72      23 1069411  
   216   19.4  9.1  0.9  chr16             34016420 34016451 (21250033) + DNA6-6_DR         DNA                    7800   7906  (3375) 1069412  
   211   10.0  5.0  0.0  chr16             34016464 34016503 (21249981) + ASAT_CY           Satellite               220    261     (1) 1069413  
   247    6.8  6.8  0.0  chr16             34016643 34016686 (21249798) + Zisupton-1_DR     DNA/Zisupton           9056   9102   (527) 1069414  
   246    0.0  4.7  4.7  chr16             34016661 34016703 (21249781) + EnSpm-N48B_DR     DNA/CMC-EnSpm           671    713  (6246) 1069415 *
   217   15.1  0.0 12.8  chr16             34017830 34017882 (21248602) + hAT-N95_DR        DNA/hAT-Blackjack       469    515   (309) 1069416 *
   458   16.3 10.4  1.9  chr16             34017868 34018011 (21248473) C Gypsy-31-LTR_DR   LTR/Gypsy             (760)    194      39 1069417  
   365   16.7  2.4  0.0  chr16             34017907 34018032 (21248452) C ERV1-N3-I_DR      LTR/ERV1              (879)   3712    3584 1069418 *
   287   20.2 15.7  0.0  chr16             34018448 34018536 (21247948) + TC1DR3            DNA/TcMar-Tc1           118    220  (1005) 1069419  
   486   17.4 10.2  1.4  chr16             34018548 34018675 (21247809) C Harbinger-N32_DR  DNA/PIF-Harbinger      (12)    394     256 1069420  
   625   10.9 40.1  0.0  chr16             34018677 34018813 (21247671) C TDR19             DNA/hAT-Charlie       (213)    192       1 1069421  
   262   25.4  0.0  0.0  chr16             34018758 34018820 (21247664) + ENSPM-6_DR        DNA/CMC-EnSpm         19599  19661 (12955) 1069422 *
   239   17.0  6.4  0.0  chr16             34018816 34018862 (21247622) C Harbinger-N32_DR  DNA/PIF-Harbinger     (144)    262     213 1069420 *
   223   16.4 16.2  1.1  chr16             34018892 34018971 (21247513) C Harbinger-N32_DR  DNA/PIF-Harbinger     (291)    115      24 1069420  
   495   15.9  7.0  5.3  chr16             34018972 34019076 (21247408) C Kolobok-N16B_DR   DNA/Kolobok?            (0)   1242    1102 1069423  
  1652   14.1  9.0  1.9  chr16             34019077 34019420 (21247064) + hAT-N135_DR       DNA/hAT-Charlie           1    368   (174) 1069424  
  1986   14.1  8.6  0.0  chr16             34019421 34019825 (21246659) + TDR24             DNA                       3    442     (2) 1069425  
  1072   13.3  0.5  2.5  chr16             34019826 34020024 (21246460) + TDR25             DNA/hAT-Charlie         414    608     (3) 1069426  
  1028   18.8  6.7  2.1  chr16             34020030 34020317 (21246167) C Kolobok-N16_DR    DNA/Kolobok?          (461)    682     382 1069423  
  3956    6.3  3.7  0.7  chr16             34020343 34020886 (21245598) + hAT-N185_DR       DNA/hAT?                401    960     (0) 1069427  
  1009   20.6 13.6  4.5  chr16             34021802 34022147 (21244337) + Kolobok-N15_DR    DNA/Kolobok               3    378   (534) 1069428  
  1479   15.7  8.8 14.4  chr16             34022193 34022739 (21243745) C hAT-N126C_DR      DNA/hAT-Ac             (70)    573      57 1069429  
   486   22.1 12.6  0.0  chr16             34022762 34022888 (21243596) C Kolobok-N15_DR    DNA/Kolobok           (382)    530     388 1069430  
   640   13.0  0.0  0.0  chr16             34022915 34023006 (21243478) C HATN8_DR          DNA/Zisupton           (35)    220     129 1069431  
   995   16.3  1.1  0.0  chr16             34023007 34023192 (21243292) + DNA-8-23_DR       DNA/hAT                   1    161   (650) 1069432  
  3509    6.3  4.6  0.4  chr16             34023194 34023718 (21242766) C Mariner-N38_DR    DNA/TcMar-Tc1           (0)    547       1 1069433  
   262   20.6  5.7  7.8  chr16             34023237 34023283 (21243201) C CryptonV-N4_DR    DNA/Crypton-V        (8383)   5106    5008 1069434 *
   236   15.2  2.2  0.0  chr16             34023682 34023727 (21242757) + MuDR-2_DR         DNA/MULE-MuDR         18080  18126  (5807) 1069435 *
  3189   15.4  3.7  5.8  chr16             34023722 34024375 (21242109) + hAT-N149_DR       DNA/hAT                 164    804     (0) 1069436  
   952    9.6  0.0  0.7  chr16             34024376 34024512 (21241972) C HATN8_DR          DNA/Zisupton          (119)    136       1 1069437  
  1230   16.9  2.7  0.0  chr16             34024513 34024733 (21241751) C Kolobok-N15_DR    DNA/Kolobok           (569)    343     117 1069430  
   731   18.3  0.6  4.7  chr16             34024513 34024553 (21241931) C piggyBac-N13B_DR  DNA/PiggyBac          (508)    893     723 1069438 *
   286   14.1 18.8  2.1  chr16             34024759 34024838 (21241646) C ANGEL             DNA/Kolobok           (186)    123      31 1069439  
  1206    4.8  0.5  3.7  chr16             34025166 34025361 (21241123) + L1-69_DR          LINE/L1                5815   6004    (17) 1069440  
   355   23.8  1.3  1.3  chr16             34026507 34026655 (21239829) + (TCTG)n           Simple_repeat             4    152     (0) 1069441  
   562   13.9  6.1  1.5  chr16             34026668 34026798 (21239686) + EnSpm-N26B_DR     DNA/CMC-EnSpm             1    137    (84) 1069442  
   365   18.9  5.4  0.0  chr16             34026840 34026913 (21239571) C hAT-N54_DR        DNA/hAT-Ac             (21)   1668    1591 1069443 *
  2162   20.0  4.5 12.8  chr16             34026913 34027796 (21238688) C hAT-N54_DR        DNA/hAT-Ac            (252)   1437     619 1069443  
   261   12.5  4.2  0.0  chr16             34027820 34027867 (21238617) C hAT-N54_DR        DNA/hAT-Ac           (1324)    365     316 1069443  
  1866   13.2  3.7  1.5  chr16             34027894 34028217 (21238267) C hAT-N18_DR        DNA/hAT-Charlie       (416)   1103     773 1069444  
  1148    9.0  5.2  2.5  chr16             34028374 34028567 (21237917) + DNA11TA1B_DR      DNA/CMC-EnSpm             5    203     (0) 1069445  
   254   20.8  0.0  0.0  chr16             34029393 34029445 (21237039) + HarbingerN1_DR    DNA/PIF-Harbinger         1     53   (597) 1069446 *
   503   18.7 10.6  1.9  chr16             34029424 34029565 (21236919) C DNA25TWA2_DR      DNA                   (225)    577     424 1069447  
  3225    6.4  2.4  2.2  chr16             34029570 34030031 (21236453) + DNA-4-5_DR        DNA                       1    463   (464) 1069448  
  1382   13.9  6.5  1.1  chr16             34030033 34030294 (21236190) + HarbingerN1_DR    DNA/PIF-Harbinger         1    276   (374) 1069449  
  3099    4.6  7.2  0.0  chr16             34030305 34030737 (21235747) + DNA-4-5_DR        DNA                     464    927     (0) 1069450  
  1424   11.7 21.9 14.7  chr16             34030739 34031122 (21235362) C DNA25TWA2_DR      DNA                   (380)    422       5 1069447  
   695   13.2  3.2  8.1  chr16             34031124 34031279 (21235205) + HarbingerN1_DR    DNA/PIF-Harbinger       143    291   (359) 1069451  
   459   18.6 25.7  1.4  chr16             34031130 34031304 (21235180) + CryptonV-2_DR     DNA/Crypton-V         11234  11450 (10361) 1069452 *
   328   19.3 10.8 13.7  chr16             34031312 34031431 (21235053) + HarbingerN1_DR    DNA/PIF-Harbinger       534    650     (0) 1069453  
  1179   13.5  7.3  1.1  chr16             34031432 34031673 (21234811) + Kolobok-N1_DR     DNA/Kolobok-T2?          47    303   (496) 1069454  
   344   21.9 19.5  3.0  chr16             34031729 34031959 (21234525) + Mariner-6_DR      DNA/TcMar-Tc1           140    407  (1222) 1069455 *
   738   21.0  3.7 11.1  chr16             34031816 34032115 (21234369) C hAT-N21B_DR       DNA/hAT-Ac            (309)    992     713 1069456  
   451   23.3  4.8  0.0  chr16             34032879 34033024 (21233460) + Mariner-N38_DR    DNA/TcMar-Tc1           159    311   (236) 1069457  
   402   14.3  6.4  3.1  chr16             34033045 34033138 (21233346) + DNA11TA1B_DR      DNA/CMC-EnSpm            17    113    (90) 1069458 *
   433   12.8  8.6  5.6  chr16             34033135 34033274 (21233210) C IS3EU-1_DR        DNA/IS3EU            (5007)   3697    3554 1069459 *
   777    9.9  9.2  0.0  chr16             34033152 34033303 (21233181) C DNA-TA-2_DR       DNA/CMC-EnSpm          (30)    166       1 1069460  
   238    3.0  3.0  0.0  chr16             34033358 34033390 (21233094) C Mariner-6_DR      DNA/TcMar-Tc1        (1412)    217     184 1069461  
   214   19.3  6.3  1.5  chr16             34033359 34033421 (21233063) + hAT-N21B_DR       DNA/hAT-Ac             1013   1078   (223) 1069462 *
   483   17.9  7.4  0.0  chr16             34033395 34033408 (21233076) C Merlin-2_DR       DNA/Merlin           (8999)   4922    4902 1069463  
  4634    7.4  1.8  0.2  chr16             34033409 34034019 (21232465) C TC1DR3            DNA/TcMar-Tc1           (0)   1225     605 1069464  
  2161    9.5  0.0  0.7  chr16             34034021 34034316 (21232168) C TC1DR3            DNA/TcMar-Tc1         (931)    294       1 1069464  
   284   18.9 12.2  0.0  chr16             34034329 34034402 (21232082) C Mariner-6_DR      DNA/TcMar-Tc1        (1472)    157      75 1069461  
   207   20.3  0.0 12.5  chr16             34034403 34034413 (21232071) + DNAX-25B_DR       DNA/Zisupton           1582   1656  (1882) 1069465  
   374   23.4  0.0  0.0  chr16             34034441 34034517 (21231967) C EnSpm-N21_DR      DNA/CMC-EnSpm          (50)    429     353 1069466 *
   426   18.6 22.2  0.4  chr16             34034453 34034646 (21231838) + EnSpm-N21_DR      DNA/CMC-EnSpm            62    297   (182) 1069467  
   205   21.5  2.4  3.7  chr16             34035342 34035423 (21231061) C TDR20             DNA/Merlin              (0)    239     159 1069468  
  4360   17.4  2.7  2.3  chr16             34035438 34036330 (21230154) C MuDR-N1_DR        DNA/MULE-MuDR           (0)    896       1 1069469  
   606   23.4  5.1  3.6  chr16             34036345 34036561 (21229923) + EnSpm-N21_DR      DNA/CMC-EnSpm            51    270   (209) 1069470  
   201   23.5 10.6  3.0  chr16             34036464 34036560 (21229924) C CryptonV-N5_DR    DNA/Crypton-V       (21539)   2998    2893 1069471 *
  1711   13.4  6.0  0.6  chr16             34036561 34036861 (21229623) C DNA13TA1_DR       DNA/TcMar-Tc1           (0)    318       2 1069472  
  1256   17.4  7.1  3.7  chr16             34037199 34037509 (21228975) + Harbinger-N23_DR  DNA/PIF-Harbinger        35    355    (82) 1069473  
   640   12.0  1.6  3.4  chr16             34037516 34037636 (21228848) C DNAX-20_DR        DNA/CMC-EnSpm           (3)    691     573 1069474  
   402   14.1  4.2  0.0  chr16             34037648 34037659 (21228825) C DNA9-3_DR         DNA/MULE-MuDR?       (5588)   5791    5777 1069475  
  4520   13.5  3.0  3.1  chr16             34037660 34038423 (21228061) + TDR13B            DNA                       1    763     (0) 1069476  
  2644   17.3  4.0  1.2  chr16             34038429 34038902 (21227582) + SINE3-1           SINE/5S-Deu-L2          100    586     (4) 1069477  
   347   16.9  1.2  3.6  chr16             34039115 34039200 (21227284) C DNA8-19_DR        DNA/Merlin            (198)    108      25 1069478  
   349   27.3  3.2  2.4  chr16             34039505 34039628 (21226856) + DNA-1-6_DR        DNA                      16    140   (485) 1069479  
   200   24.1  5.2  0.0  chr16             34039739 34039789 (21226695) C SINE3-1           SINE/5S-Deu-L2        (180)    410     357 1069480  
   395   19.7  0.0  0.0  chr16             34039790 34039865 (21226619) + Harbinger-2N2_DR  DNA/PIF-Harbinger         1     76   (550) 1069481 *
   421   19.4  0.0  5.9  chr16             34039862 34039918 (21226566) + CryptonV-N3_DR    DNA/Crypton-V         18727  18845  (1818) 1069482  
   494    7.2  0.0  0.0  chr16             34039919 34039987 (21226497) + L2-5_DRe          LINE/L2                2155   2223     (4) 1069483  
  2151   15.0  8.9  0.0  chr16             34040001 34040361 (21226123) + HarbingerN6_DR    DNA/PIF-Harbinger         1    393     (0) 1069484  
   910   27.3  5.6  4.1  chr16             34040362 34040997 (21225487) + Harbinger-2N2_DR  DNA/PIF-Harbinger        74    712     (1) 1069485 *
  1039    5.2  6.6  0.0  chr16             34040997 34041132 (21225352) + hAT-N66B_DR       DNA/hAT-Charlie           1    145    (50) 1069486  
  4411   11.9  4.6  0.0  chr16             34041134 34041823 (21224661) C HarbingerN6B_DR   DNA/PIF-Harbinger       (0)    722       1 1069487  
   368    9.8  0.0  0.0  chr16             34041825 34041875 (21224609) + hAT-N66B_DR       DNA/hAT-Charlie         143    193     (2) 1069488  
   685   17.6  4.8  0.8  chr16             34041888 34042013 (21224471) C SINE3-1           SINE/5S-Deu-L2        (247)    343     213 1069480  
   267   32.3  0.0  0.0  chr16             34042025 34042117 (21224367) + hAT-N138_DR       DNA/hAT-Ac             1239   1331   (255) 1069489  
   217   22.8 19.0  3.5  chr16             34042175 34042274 (21224210) C SINE3-1           SINE/5S-Deu-L2        (375)    195      81 1069480  
   432   21.5 17.6  0.6  chr16             34042808 34042943 (21223541) + DNA-1-6_DR        DNA                     333    491   (134) 1069490  
   774   24.5  5.5  1.9  chr16             34043690 34043717 (21222767) C CryptonV-N5_DR    DNA/Crypton-V       (13131)  11406   11370 1069491  
  1180   15.0  9.4  1.9  chr16             34043718 34043957 (21222527) + HarbingerN7_DR    DNA/PIF-Harbinger         1    258   (220) 1069492  
   649   12.6 14.4  3.2  chr16             34043958 34044096 (21222388) C KolobokN78B_DR    DNA/Kolobok-T2          (0)   1017     864 1069493 *
  1604   16.8  8.8  0.5  chr16             34044091 34044432 (21222052) C KolobokN78B_DR    DNA/Kolobok-T2        (535)    482     113 1069493  
   850    8.2 33.9  0.0  chr16             34044427 34044597 (21221887) C hAT-N53B_DR       DNA/hAT-Ac           (1756)   2421    2193 1069494 *
   273   10.4  1.5  4.1  chr16             34044567 34044591 (21221893) + Gypsy50-I_DR      LTR/Gypsy              5417   5490   (202) 1069495 *
   328    7.1  0.0  0.0  chr16             34044592 34044675 (21221809) C hAT-30N1_DR       DNA/hAT-Ac            (597)   1436    1353 1069496 *
   476    6.8  2.1  6.6  chr16             34044644 34044738 (21221746) + HATN15_DR         DNA/hAT-Ac              531    621   (459) 1069497  
 11954    1.4  0.1  0.3  chr16             34044739 34046027 (21220457) C RTEX-5_DR         LINE/RTE-X              (0)   5894    4545 1069498  
   494   15.2 11.3  5.7  chr16             34046044 34046176 (21220308) + SINE_DR1          SINE                    118    257     (1) 1069499 *
   506   11.7  2.6 10.6  chr16             34046101 34046253 (21220231) C Helitron-1_DR     RC/Helitron         (23570)   2730    2589 1069500 *
   669    7.2  0.0 14.9  chr16             34046140 34046270 (21220214) + ERV1-7_DR-I       LTR/ERV1               1678   1791  (4912) 1069501 *
   688    5.2  0.1  0.0  chr16             34046165 34046298 (21220186) C MuDR-2_DR         DNA/MULE-MuDR        (7480)  16453   16323 1069502  
   345   24.1  3.5  0.0  chr16             34046177 34046317 (21220167) + Zisupton-6_DR     DNA/Zisupton           1214   1359 (20757) 1069503 *
   590   14.2  2.0  1.3  chr16             34046271 34046288 (21220196) + EnSpm-N2_DR       DNA/CMC-EnSpm          2896   3045   (970) 1069504  
  1667    6.5 31.6  0.9  chr16             34047958 34048296 (21218188) C DNA15TA1_DR       DNA/CMC-EnSpm           (0)    442       1 1069505  
  6326    7.7  3.2  2.8  chr16             34049562 34050494 (21215990) C TDR2              DNA/TcMar-Tc1           (0)    937       1 1069506  
  2188   17.8  3.1  3.6  chr16             34051290 34051767 (21214717) + HarbingerN7_DR    DNA/PIF-Harbinger         2    477     (1) 1069507  
  1429    8.9 39.1  0.0  chr16             34052334 34052714 (21213770) C TDR7              DNA                     (1)    540      11 1069508  
   335   26.5  0.0  1.0  chr16             34053035 34053133 (21213351) C ANGEL             DNA/hAT                 (1)    308     211 1069509  
  1351   12.3 14.6  1.0  chr16             34054688 34054941 (21211543) C hAT-N52B_DR       DNA/hAT-Ac              (0)    683     396 1069510  
   481   14.6  8.8  4.2  chr16             34054950 34055085 (21211399) C DNA-6-N8_DR       DNA                     (0)   2308    2167 1069511 *
  2251   15.4  9.2  0.3  chr16             34055003 34055601 (21210883) + DNA-6-N8_DR       DNA                    1614   2265    (43) 1069512  
  1580   11.9  5.3  0.0  chr16             34055610 34055853 (21210631) C hAT-N142B_DR      DNA/hAT?             (1296)    704     448 1069513  
   277   12.5  6.2  9.6  chr16             34057455 34057551 (21208933) + TDR16             DNA/Merlin                1     94   (219) 1069514  
  1879   12.9 11.4  1.8  chr16             34057995 34058443 (21208041) + Mariner-N38_DR    DNA/TcMar-Tc1            57    547     (0) 1069515  
   285   20.0  0.0  0.0  chr16             34058397 34058451 (21208033) C Zisupton-6_DR     DNA/Zisupton        (13126)   8990    8936 1069516 *
   218   26.6  1.6  0.0  chr16             34058400 34058463 (21208021) C Helitron-N2_DR    RC/Helitron          (1478)    985     921 1069517 *
   586   15.1  5.7  0.0  chr16             34059377 34059482 (21207002) + SINE2-3B_DR       SINE/tRNA-V              39    150   (201) 1069518  
   291   25.6  6.2  6.2  chr16             34059483 34059505 (21206979) + DIRS-8B_DR        LTR/Ngaro              6915   7043   (270) 1069519  
   292   26.7  2.9  7.6  chr16             34059763 34059784 (21206700) + EnSpm-N40_DR      DNA/CMC-EnSpm          2570   2696  (2693) 1069520  
   308   21.7  3.6  4.5  chr16             34059785 34059803 (21206681) C DNA-N33_DR        DNA                  (1016)    687     670 1069521  
   795   20.2 18.6  1.8  chr16             34059804 34060045 (21206439) C ANGEL             DNA/Kolobok             (0)    309      28 1069522  
   712   20.5  6.0  0.0  chr16             34060095 34060294 (21206190) + TDR6              DNA                      37    248     (2) 1069523  
   252   20.2  7.1  8.0  chr16             34060906 34061018 (21205466) + Kolobok-N16_DR    DNA/Kolobok?            220    331   (911) 1069524  
   240   11.6  0.0  2.3  chr16             34061160 34061203 (21205281) + Kolobok-N16_DR    DNA/Kolobok?           1200   1242     (0) 1069525  
   355   21.6  4.3  3.5  chr16             34061882 34061996 (21204488) C DNA2-9_DR         DNA                  (1873)    828     713 1069526  
   295   25.0  9.3  2.7  chr16             34061884 34061904 (21204580) C EnSpm-7_DR        DNA/CMC-EnSpm        (1609)   9425    9277 1069527 *
   507   12.0  5.9  1.9  chr16             34061906 34062007 (21204477) + ANGEL             DNA/Kolobok              37    142   (167) 1069528  
   278   17.1  7.1  2.3  chr16             34061950 34062033 (21204451) + hAT-N137_DR       DNA/hAT-Ac              654    741  (2830) 1069529 *
   467   17.1  5.0  1.6  chr16             34062008 34062023 (21204461) C ANGEL             DNA/hAT                (35)    273     152 1069509  
   402   13.3  7.6  9.2  chr16             34062047 34062178 (21204306) C hAT-N133_DR       DNA/hAT-Ac            (294)    329     200 1069530  
   234   22.5  6.8  6.1  chr16             34062052 34062198 (21204286) C Merlin-N3_DR      DNA/Merlin             (44)    211      64 1069531 *
   293   22.9 12.4  1.3  chr16             34062347 34062369 (21204115) C ENSPM-6_DR        DNA/CMC-EnSpm       (24547)   8069    7918 1069532  
   512   14.7  3.5  4.4  chr16             34062370 34062483 (21204001) + ANGEL             DNA/Kolobok              26    138   (171) 1069533  
   225   22.7  0.0 11.8  chr16             34062415 34062509 (21203975) + Helitron-2_DR     RC/Helitron            7982   8066 (19346) 1069534 *
   307   16.1  2.4  9.1  chr16             34062431 34062512 (21203972) C hAT-N127_DR       DNA/hAT-Charlie      (3401)   6915    6839 1069535  
   301   24.9 10.4  2.7  chr16             34062526 34062548 (21203936) C Merlin-N3_DR      DNA/Merlin             (68)    187       2 1069536  
   532   17.4  4.7  8.3  chr16             34062549 34062698 (21203786) C hAT-N133_DR       DNA/hAT-Ac            (363)    260     116 1069530  
   752   12.5 26.6  3.1  chr16             34062863 34063069 (21203415) + ANGEL             DNA/Kolobok              37    290    (19) 1069537  
   235   15.7  0.5  1.1  chr16             34063408 34063460 (21203024) + EnSpm-17_DR       DNA/CMC-EnSpm          2696   2732  (6544) 1069538  
  2736    7.8 23.2  2.9  chr16             34063461 34064032 (21202452) C hAT-N57_DR        DNA/hAT-Ac              (0)   1286     602 1069539  
  4483   10.8  1.6 24.0  chr16             34064033 34065126 (21201358) + MuDR-N1_DR        DNA/MULE-MuDR             1    896     (0) 1069540  
  1678   12.8 13.0 13.3  chr16             34065148 34065569 (21200915) C hAT-N57_DR        DNA/hAT-Ac            (865)    421       1 1069539  
   289   17.2 25.8  0.0  chr16             34065573 34065665 (21200819) + ANGEL             DNA/Kolobok              27    143   (166) 1069541  
  1793    8.7  2.2  0.7  chr16             34065765 34066042 (21200442) + DNA-X-6_DR        DNA                     591    872   (461) 1069542  
  1065    8.2  0.0  3.8  chr16             34066580 34066744 (21199740) C DNA9-6_DR         DNA                  (3269)   4615    4457 1069543 *
  1700   19.8 15.2  3.6  chr16             34066604 34066763 (21199721) + Helitron-2_DR     RC/Helitron           23246  23463  (3949) 1069544  
  2472    8.6  6.7  0.0  chr16             34066764 34067123 (21199361) + HE1_DR1           SINE/tRNA-V-RTE           1    384    (18) 1069545  
   662   11.8 10.7  3.3  chr16             34067001 34067140 (21199344) + HATN17_DR         DNA/hAT-Tip100          345    494  (1053) 1069546 *
   417   16.7 18.2  8.6  chr16             34067132 34067334 (21199150) C hAT-N133_DR       DNA/hAT-Ac            (287)    336     116 1069547 *
   538   22.9  3.6  0.0  chr16             34067874 34068013 (21198471) + CryptonV-N2_DR    DNA/Crypton-V         15585  15729   (909) 1069548 *
  1109   17.9 10.9 19.1  chr16             34067901 34068115 (21198369) C EnSpm-N11_DR      DNA/CMC-EnSpm        (1550)   3803    3316 1069549  
  2084    5.2 18.1  0.3  chr16             34068116 34068424 (21198060) + SINE2-3_DR        SINE/tRNA-V-RTE           2    365     (3) 1069550  
   348   14.1  8.3  1.3  chr16             34068361 34068432 (21198052) + DNA2-16_DR        DNA                    7109   7185 (10866) 1069551 *
   270   25.2  2.3  0.8  chr16             34068442 34068569 (21197915) C TDR16             DNA/Merlin            (145)    168      39 1069552  
 12229    1.8  6.1  0.1  chr16             34068828 34070331 (21196153) + hAT-N39_DR        DNA/hAT-Tip100            1   1594     (0) 1069553  
  1583    9.5 13.3  4.9  chr16             34070713 34071089 (21195395) + DNA-8-30_DR       DNA/hAT-Ac                1    407   (615) 1069554  
  1227   20.6  2.6 24.1  chr16             34071090 34071318 (21195166) + DNA8-8B_DR        DNA/hAT-Charlie         347    847   (376) 1069555 *
  1322   14.2  6.2  0.0  chr16             34071096 34071321 (21195163) + DNA-8-30_DR       DNA/hAT-Ac              693    932    (90) 1069556  
   485   26.2  0.0  2.4  chr16             34071266 34071394 (21195090) + DIRS-9B_DR        LTR/Ngaro              6824   6949   (230) 1069557 *
  2067    9.6  2.3  2.3  chr16             34071294 34071593 (21194891) + SINE2-4_DR        SINE/tRNA-V-RTE          72    371     (0) 1069558  
   317   18.6  0.0  7.4  chr16             34071519 34071605 (21194879) C hAT-N142_DR       DNA/hAT?              (986)    450     370 1069559 *
   757   12.2  0.0  0.0  chr16             34071593 34071699 (21194785) + DNA-8-30_DR       DNA/hAT-Ac              916   1022     (0) 1069560  
   677   17.8  3.9  0.0  chr16             34071700 34071721 (21194763) + DNA8-8B_DR        DNA/hAT-Charlie         834    967   (256) 1069561  
   747   19.6 19.1  3.6  chr16             34073267 34073632 (21192852) + hAT-N155B_DR      DNA/hAT-Tip100            1    421   (102) 1069562  
   256    7.0  4.7  0.0  chr16             34073611 34073653 (21192831) + hAT-N21B_DR       DNA/hAT-Ac              696    740   (561) 1069563 *
  1196   11.7 14.1  2.8  chr16             34073628 34073882 (21192602) C Mariner-N38_DR    DNA/TcMar-Tc1           (0)    547     265 1069564 *
  3811    7.7  3.2  2.3  chr16             34073878 34074472 (21192012) + CR1-51_DR         LINE/L2                2469   3068     (1) 1069565  
   647   20.4  1.4  1.4  chr16             34075935 34076073 (21190411) C EnSpm-N11_DR      DNA/CMC-EnSpm        (1516)   3837    3699 1069566 *
  2529   18.0  3.2  4.4  chr16             34075974 34076543 (21189941) C DNA8-23_DR        DNA                  (1705)   5034    4472 1069567  
  1284   19.9  2.4  5.8  chr16             34076245 34076581 (21189903) + DNA6-6_DR         DNA                    6892   7217  (4064) 1069568 *
   408   23.7  1.3  0.7  chr16             34076716 34076828 (21189656) + hAT-N4C_DR        DNA/hAT-Charlie          34    122    (73) 1069569 *
   535   21.1  2.9  2.2  chr16             34076803 34076938 (21189546) + DNA-3-6B_DR       DNA/Zator?              217    353     (2) 1069570  
   239   18.1  0.0 29.8  chr16             34076939 34077094 (21189390) + P-1_DR            DNA/P                  7490   7609  (2359) 1069571 *
   490   21.3  1.2 15.1  chr16             34076962 34077127 (21189357) + Zisupton-6_DR     DNA/Zisupton           8387   8532 (13584) 1069572 *
   662   26.0  3.8  3.8  chr16             34076987 34077064 (21189420) + DNA9-3_DR         DNA/MULE-MuDR?         1222   1513  (9866) 1069573  
  1004   12.8 14.5  1.7  chr16             34077065 34077278 (21189206) + Harbinger-N17_DR  DNA/PIF-Harbinger       557    797   (848) 1069574  
   250   21.6  0.0  7.6  chr16             34077225 34077309 (21189175) + CryptonV-N4_DR    DNA/Crypton-V          7659   7737  (5756) 1069575 *
   304    0.0  0.0  0.0  chr16             34077769 34077801 (21188683) + SINE2-4_DR        SINE/tRNA-V-RTE         278    310    (61) 1069576  
   588   19.1  0.8 17.8  chr16             34077878 34078113 (21188371) + DNA-8-28_DR       DNA/hAT-Tip100?         265    466   (116) 1069577  
  2281    6.1  0.0  0.0  chr16             34078115 34078425 (21188059) + TDR16             DNA/Merlin                1    311     (2) 1069578  
   212   20.8  3.9 19.3  chr16             34078426 34078477 (21188007) C DNA2-8_DR         DNA/CMC-EnSpm         (855)   3552    3547 1069579 *
   605    8.3  5.4  7.1  chr16             34078443 34078571 (21187913) + DNA-8-28_DR       DNA/hAT-Tip100?         456    582     (0) 1069580  
   617   21.5  3.7 20.6  chr16             34078786 34079242 (21187242) C hAT-N178_DR       DNA/hAT-Ac           (1128)    579     187 1069581 *
  2801    8.0  0.0  0.2  chr16             34078850 34079263 (21187221) C DNA-2-30B_DR      DNA                     (0)    413       1 1069582  
  2587   10.1 13.1  0.6  chr16             34080901 34081328 (21185156) + TDR5              DNA/CMC-EnSpm             1    481    (50) 1069583  
  1467   13.2  0.0 27.9  chr16             34081333 34081722 (21184762) C DNA8-3C_DR        DNA/hAT-Tip100          (0)    305       1 1069584  
   333   12.2  2.0  0.0  chr16             34081723 34081769 (21184715) + EnSpm-N7_DR       DNA/CMC-EnSpm          2192   2239     (0) 1069585  
   279   16.4  9.1  0.0  chr16             34081722 34081776 (21184708) + hAT-N22B_DR       DNA/hAT-Ac              684    743   (636) 1069586 *
   546   25.8 12.9  2.2  chr16             34081745 34081946 (21184538) + Mariner-N13_DR    DNA/TcMar-Tc1            41    263   (878) 1069587  
  1181   20.8  4.3  7.1  chr16             34081969 34082315 (21184169) C DNA-N19_DR        DNA                     (1)    662     325 1069588  
  1607   18.9 10.5  3.3  chr16             34082461 34082831 (21183653) + Mariner-N13_DR    DNA/TcMar-Tc1           675   1071    (70) 1069589  
   336   21.0 18.1  3.6  chr16             34083614 34083806 (21182678) C DNA-1-7_DR        DNA/PIF-Harbinger     (924)    514     295 1069590  
   274   27.7  7.4  3.1  chr16             34084613 34084828 (21181656) C EnSpm-8_DR        DNA/CMC-EnSpm        (9210)    231       7 1069591  
   245   18.7 14.8  4.5  chr16             34085101 34085140 (21181344) C EnSpm-N27_DR      DNA/CMC-EnSpm          (15)    158       1 1069592  
   274   11.8 18.0  2.9  chr16             34085141 34085201 (21181283) + EnSpm-N27B_DR     DNA/CMC-EnSpm           104    173     (0) 1069593  
  2216    9.2  3.9  2.9  chr16             34085647 34086028 (21180456) + HATN10_DR         DNA/hAT-Ac               60    445    (10) 1069594  
   252   16.1  3.5  3.5  chr16             34085988 34086045 (21180439) C CryptonV-N1_DR    DNA/Crypton-V        (5228)   4823    4766 1069595 *
   753    8.4 10.7  0.0  chr16             34086028 34086158 (21180326) + EnSpm-N22_DR      DNA/CMC-EnSpm          1145   1289   (232) 1069596  
  2913    8.0  4.4  8.6  chr16             34086161 34086706 (21179778) C L1-112_DR         LINE/L1                (10)   5238    4714 1069597  
   754    8.3  0.0  6.0  chr16             34086703 34086843 (21179641) + EnSpm-N22_DR      DNA/CMC-EnSpm          1273   1405   (116) 1069598 *
  3081    2.5  0.0  0.0  chr16             34086844 34087211 (21179273) C Merlin-N1_DR      DNA/Merlin              (0)    369       2 1069599  
   838    5.4  0.0  0.0  chr16             34087216 34087327 (21179157) + EnSpm-N22_DR      DNA/CMC-EnSpm          1402   1513     (8) 1069600  
  2492   13.0  2.5  8.1  chr16             34087331 34087892 (21178592) + EnSpm-N34B_DR     DNA/CMC-EnSpm             1    533     (0) 1069601  
  4063    3.3  0.0  0.0  chr16             34087893 34088403 (21178081) C L1-20_DR          LINE/L1                (22)   6016    5506 1069602  
   669   11.2 12.4  0.4  chr16             34089676 34089796 (21176688) C DNA8-17_DR        DNA/hAT-Tip100        (152)   1661    1545 1069603  
   539   13.1 12.8  1.6  chr16             34089700 34089808 (21176676) C Merlin-1_DR       DNA/Merlin           (1497)   9030    8910 1069604 *
   381   19.5  4.2  5.1  chr16             34089737 34089855 (21176629) C CryptonV-N4_DR    DNA/Crypton-V        (4492)   9001    8884 1069605 *
   532    9.3  0.0  0.0  chr16             34089784 34089858 (21176626) C DNA8-17_DR        DNA/hAT-Tip100        (432)   1381    1307 1069603  
   522   19.5  0.9  0.9  chr16             34089859 34089897 (21176587) C EnSpm-N17_DR      DNA/TcMar            (2100)   3093    2980 1069606  
   201   18.4  5.3  0.0  chr16             34089934 34090009 (21176475) C MuDR-3_DR         DNA/MULE-MuDR        (5816)   1156    1077 1069607 *
   322    6.4  0.0  0.0  chr16             34089949 34090026 (21176458) C DNA-1-7_DR        DNA/PIF-Harbinger     (693)    745     668 1069608  
   242   27.4  3.4  3.4  chr16             34089978 34090021 (21176463) + DNA8-9_DR         DNA/hAT-Ac              754    845   (606) 1069609 *
   372   13.4  0.0  5.0  chr16             34090022 34090084 (21176400) + EnSpm-N44_DR      DNA/CMC-EnSpm          5411   5470  (3182) 1069610 *
   785    7.6  0.0  0.0  chr16             34090037 34090141 (21176343) + SINE2-5_DR        SINE/tRNA-V-RTE           1    105   (177) 1069611 *
  1616    7.8  0.5 24.0  chr16             34090141 34090510 (21175974) C HATN10_DR         DNA/hAT-Ac            (155)    300       1 1069612  
   720   26.3  7.7  5.6  chr16             34090142 34090400 (21176084) C TDR17B            DNA/Sola-1            (768)    776     406 1069613 *
   323   15.9  0.0 22.6  chr16             34090398 34090527 (21175957) + CryptonV-N1_DR    DNA/Crypton-V          5454   5559  (4492) 1069614 *
   648   10.1 11.9  0.0  chr16             34090511 34090619 (21175865) + SINE2-5_DR        SINE/tRNA-V-RTE         161    282     (0) 1069611  
   619   15.9  9.2  2.0  chr16             34090513 34090653 (21175831) + hAT-N47B_DR       DNA/hAT-Tip100          656    806   (182) 1069615 *
   223   16.5  5.4  2.1  chr16             34090768 34090860 (21175624) C Penelope-1_DR     LINE/Penelope        (4222)    224     129 1069616  
   207   17.0  4.0  5.7  chr16             34090769 34090786 (21175698) + DNA-8-24_DR       DNA/hAT-Tip100           66    106  (1677) 1069617 *
   241   10.2  4.0  6.9  chr16             34090787 34090860 (21175624) C hAT-N21_DR        DNA/hAT-Charlie        (67)   1779    1708 1069618  
   207   17.0  4.0  5.7  chr16             34090861 34090893 (21175591) + DNA-8-24_DR       DNA/hAT-Tip100          107    188  (1595) 1069617 *
   226   15.6  2.3  5.6  chr16             34090878 34091006 (21175478) C DIRS-4N2_DR       LTR/Ngaro            (4780)   1210    1086 1069619  
   306   16.7  1.5  0.0  chr16             34091015 34091080 (21175404) C ERV1-7_DR-I       LTR/ERV1             (4613)   2090    2024 1069620 *
   530   17.8  0.0  0.0  chr16             34091027 34091155 (21175329) + (CGGT)n           Simple_repeat             4    132     (0) 1069621  
  1267   22.0 10.6  4.1  chr16             34091163 34091712 (21174772) + hAT-N126B_DR      DNA/hAT-Ac                1    584    (16) 1069622  
   233   11.8  1.8  9.6  chr16             34092394 34092449 (21174035) + SAT-26_DR         Satellite              3495   3546   (337) 1069623 *
  1925    9.0  2.1  0.0  chr16             34092400 34092687 (21173797) + Mariner-N26_DRe   DNA/TcMar-ISRm11          1    294   (639) 1069624  
  2037   12.5 10.0  0.0  chr16             34092695 34093023 (21173461) C Harbinger-4N1_DR  DNA/PIF-Harbinger       (0)   1021     660 1069625  
   751   15.4  8.7  5.7  chr16             34092985 34093156 (21173328) C hAT-N127_DR       DNA/hAT-Charlie      (3146)   7170    6994 1069626 *
  1604   15.3  3.0  9.9  chr16             34093013 34093412 (21173072) C Helitron-2_DR     RC/Helitron          (3575)  23837   23463 1069627  
   853   18.3  1.4  2.9  chr16             34093246 34093453 (21173031) + CryptonV-N2_DR    DNA/Crypton-V         15748  15952   (686) 1069628 *
   251    9.3  0.0  0.0  chr16             34093426 34093475 (21173009) C Harbinger-4N1B_DR DNA/PIF-Harbinger     (339)    824     786 1069625 *
  1310    8.9  5.8  9.1  chr16             34093491 34093750 (21172734) C Harbinger-4N1B_DR DNA/PIF-Harbinger     (532)    631     380 1069629  
   414    9.8  1.1  0.0  chr16             34093722 34093813 (21172671) + P-1_DR            DNA/P                  7250   7342  (2626) 1069630 *
   385    9.9  1.1  1.1  chr16             34093740 34093831 (21172653) C EnSpm-N17_DR      DNA/TcMar            (3191)   2002    1911 1069631 *
   446   10.8  0.0  0.0  chr16             34093751 34093843 (21172641) C DNA8-26_DR        DNA                  (3057)   1473    1381 1069632  
   828    8.9  5.9  0.1  chr16             34093868 34093954 (21172530) + Mariner-N27_DR    DNA/TcMar-ISRm11       1033   1185     (0) 1069633  
   232   17.1  0.0  4.3  chr16             34093955 34094003 (21172481) C Mariner-N23_DRe   DNA/TcMar-ISRm11      (984)     47       1 1069634  
   993    9.4  0.0  0.0  chr16             34094020 34094157 (21172327) + Mariner-N26_DRe   DNA/TcMar-ISRm11        796    933     (0) 1069635  
  1153   10.8  3.7  1.0  chr16             34094306 34094492 (21171992) + DNA11TA1B_DR      DNA/CMC-EnSpm            12    203     (0) 1069636  
   217   26.9  0.0  0.0  chr16             34094528 34094579 (21171905) + CryptonV-3_DR     DNA/Crypton-V         23402  23453     (0) 1069637  
   835   23.0  0.5  0.5  chr16             34095788 34095975 (21170509) C TC1DR3            DNA/TcMar-Tc1         (116)   1109     922 1069638  
  1311   18.2 35.4  1.5  chr16             34096444 34096977 (21169507) C TC1DR3            DNA/TcMar-Tc1         (298)    927     214 1069638  
  2248   14.4  3.7  0.7  chr16             34096978 34097382 (21169102) C TDR5              DNA/CMC-EnSpm           (0)    531       1 1069639  
   449   17.8 14.8  3.5  chr16             34097383 34097510 (21168974) C TC1DR3            DNA/TcMar-Tc1        (1007)    218      77 1069638  
  2964   18.6 12.1  2.5  chr16             34097517 34098250 (21168234) + L2-4_DRe          LINE/L2                2770   3572    (35) 1069640  
   246   27.0  2.2  2.2  chr16             34098217 34098307 (21168177) C DNA-6-N4_DR       DNA/IS3EU            (2412)   1465    1375 1069641 *
   539   10.0  0.0  0.0  chr16             34098254 34098333 (21168151) C TDR9              DNA                   (128)     80       1 1069642 *
  1917   11.1 14.6  1.6  chr16             34098263 34098591 (21167893) C SINE2-4_DR        SINE/tRNA-V-RTE         (0)    371       1 1069643  
   682   19.9 26.0  1.2  chr16             34098592 34098629 (21167855) + MuDR-2_DR         DNA/MULE-MuDR         20206  20294  (3639) 1069644  
   297   20.3  0.0  4.3  chr16             34098626 34098697 (21167787) C TC1DR3B           DNA/TcMar-Tc1         (819)     70       2 1069645 *
  3634    7.0  0.8  1.7  chr16             34099763 34100285 (21166199) C Mariner-N38_DR    DNA/TcMar-Tc1           (0)    547      30 1069646  
   659   13.7  7.7  5.2  chr16             34100136 34100161 (21166323) + Dada-U1A_DR       DNA/Dada               3715   3884  (7092) 1069647 *
   743    4.5 13.6  3.9  chr16             34100162 34100301 (21166183) + CryptonV-N4_DR    DNA/Crypton-V          4948   5100  (8393) 1069648  
   945    7.0  0.0  0.0  chr16             34100357 34100485 (21165999) + Kolobok-N7_DR     DNA/Kolobok-T2            1    129  (1047) 1069649  
  1801    7.5  9.6  2.1  chr16             34100497 34100855 (21165629) C Penelope-3_DR     LINE/Penelope          (46)   1170     525 1069650 *
  6102    7.3  3.0  0.2  chr16             34100814 34101656 (21164828) + Kolobok-N7_DR     DNA/Kolobok-T2          119    984   (192) 1069651  
   619   15.5  0.0  3.6  chr16             34101560 34101673 (21164811) C SAT-26_DR         Satellite            (1042)   2841    2732 1069652 *
  2499    4.5  1.6  0.0  chr16             34101697 34102010 (21164474) + hAT-N78_DR        DNA/hAT-Charlie           1    319     (0) 1069653  
   223   15.8  2.6  0.0  chr16             34101979 34102016 (21164468) + hAT-N167B_DR      DNA/hAT-Charlie         908    946   (627) 1069654 *
   293    4.6  0.0  6.8  chr16             34102028 34102074 (21164410) + ASAT_CY           Satellite                56     99   (163) 1069655  
   226   21.6  0.0  4.6  chr16             34102029 34102096 (21164388) + DNA9-5_DR         DNA                    4259   4323   (604) 1069656 *
   754    4.8  5.7  0.9  chr16             34103029 34103134 (21163350) C TDR17             DNA/Sola-1              (0)    248     138 1069657 *
  2888    8.3  1.5  1.5  chr16             34103107 34103561 (21162923) C Mariner-N38_DR    DNA/TcMar-Tc1          (92)    455       1 1069658  
   624   17.7  2.9 30.5  chr16             34103135 34103513 (21162971) C hAT-N145_DR       DNA/hAT-Ac            (505)   1084     703 1069659 *
   756   14.3 15.4  7.8  chr16             34103361 34103587 (21162897) + Zisupton-6_DR     DNA/Zisupton           8992   9234 (12882) 1069660  
   203   23.0  1.3  4.0  chr16             34103560 34103636 (21162848) C Zisupton-1_DR     DNA/Zisupton          (525)   9104    9030 1069661 *
  1309   13.0  2.7  9.3  chr16             34103746 34104074 (21162410) + DNA-5-8C_DR       DNA/hAT-hAT5              1    309   (382) 1069662  
   261   19.1  0.0  0.0  chr16             34104075 34104116 (21162368) + hAT-N151_DR       DNA/hAT-Ac                1     42   (492) 1069663  
   952    5.8 48.7  0.0  chr16             34104117 34104230 (21162254) C hAT-N161_DR       DNA/hAT-Ac              (0)    824     593 1069664  
   357   15.7  9.7  0.9  chr16             34104220 34104308 (21162176) + DNA-5-8C_DR       DNA/hAT-hAT5            609    691     (0) 1069665 *
  1076   12.0  2.2  9.7  chr16             34105271 34105492 (21160992) + DNA2-16_DR        DNA                    8039   8245  (9806) 1069666  
   659   10.9  1.0  3.1  chr16             34105411 34105531 (21160953) + EnSpm-6N1_DR      DNA/CMC-EnSpm          6328   6430  (2806) 1069667 *
   207   23.4  0.0  5.2  chr16             34105477 34105557 (21160927) C hAT-N22_DR        DNA/hAT-Ac            (834)    904     828 1069668 *
   261   15.0  7.1  5.0  chr16             34105892 34105989 (21160495) C Mariner-N19_DR    DNA/TcMar-ISRm11      (712)    774     675 1069669  
  2849   11.9 11.0  0.4  chr16             34106067 34106546 (21159938) C TDR5              DNA/CMC-EnSpm           (0)    531       1 1069670  
  1619    7.8  1.6  0.8  chr16             34106568 34106813 (21159671) + TDR17             DNA/Sola-1                1    248     (0) 1069671  
   224   23.9  0.0  7.5  chr16             34106814 34106883 (21159601) C DNA-N46_DR        DNA                   (188)    349     286 1069672  
   564   22.5 20.6  3.2  chr16             34106885 34107127 (21159357) + Harbinger-N23_DR  DNA/PIF-Harbinger        93    376    (61) 1069673  
   210   12.5  0.0  0.0  chr16             34108451 34108482 (21158002) + DNA6-1_DR         DNA/hAT-hAT5            521    552   (597) 1069674  
   212   20.9  0.0  4.2  chr16             34108516 34108531 (21157953) + CryptonV-N5_DR    DNA/Crypton-V          2997   3010 (21527) 1069675  
  1890   15.7  6.6 10.2  chr16             34108532 34109091 (21157393) C hAT-N135_DR       DNA/hAT-Charlie         (0)    542       1 1069676  
   269   18.1  8.0 12.0  chr16             34109453 34109590 (21156894) C EnSpm-N37_DR      DNA/CMC-EnSpm         (936)   5711    5579 1069677  
  2216    7.5  2.4  1.2  chr16             34109638 34109972 (21156512) C DNA-N31_DR        DNA                    (18)   1998    1660 1069678 *
  2592    7.8  3.1  0.3  chr16             34109970 34110328 (21156156) C hAT-N137_DR       DNA/hAT-Ac            (866)   2705    2337 1069679  
   274    2.9  0.0  0.0  chr16             34110331 34110365 (21156119) C DNA-N31_DR        DNA                   (341)   1675    1641 1069678 *
   555   11.4  1.3  8.4  chr16             34110335 34110487 (21155997) C ENSPM-6_DR        DNA/CMC-EnSpm         (804)  31812   31670 1069680  
   535    4.2  3.4  0.0  chr16             34110386 34110503 (21155981) + Zisupton-7_DR     DNA/Zisupton          11425  11546  (5536) 1069681 *
   519   22.4  0.0 14.4  chr16             34110388 34110705 (21155779) + Polinton-4N1_DR   DNA/Maverick           4722   4999  (5437) 1069682 *
  4002   10.2 17.4  2.4  chr16             34110470 34111275 (21155209) C DNA-N31_DR        DNA                  (1092)    924       1 1069683  
   237   20.4  9.6 13.0  chr16             34112206 34112340 (21154144) + TDR8B             DNA/hAT-Ac              555    685   (278) 1069684  
   224   13.7  0.0  2.0  chr16             34112310 34112361 (21154123) + EnSpm-7_DR        DNA/CMC-EnSpm          7135   7185  (3849) 1069685 *
   202   15.3  2.7 10.3  chr16             34112362 34112382 (21154102) C EnSpm-N46_DR      DNA/CMC-EnSpm?       (1489)   2251    2184 1069686  
   242   20.9  2.6  6.8  chr16             34112590 34112666 (21153818) + DNA6-1_DR         DNA/hAT-hAT5            515    588   (561) 1069687  
  4282   14.0  5.7  0.6  chr16             34112921 34114081 (21152403) + DNA8-15_DR        DNA                       2    892     (0) 1069688  
  1648    8.5  2.7  1.1  chr16             34114083 34114343 (21152141) C hAT-N25_DR        DNA/hAT-Ac             (10)    819     555 1069689  
   229   21.1  0.0  0.0  chr16             34114347 34114384 (21152100) C Harbinger-8N2_DR  DNA/PIF-Harbinger     (502)     46       9 1069690  
   584    5.6  0.0  0.0  chr16             34114414 34114485 (21151999) C hAT-N25B_DR       DNA/hAT-Ac            (648)     72       1 1069691  
  6667    8.9 14.8  1.6  chr16             34115391 34116473 (21150011) + TC1DR3            DNA/TcMar-Tc1             1   1224     (1) 1069692  
   207   25.0  0.0  0.0  chr16             34116440 34116483 (21150001) C DNA8-26_DR        DNA                  (2990)   1540    1497 1069693 *
  1868    7.9  3.8  3.5  chr16             34116519 34116834 (21149650) + L2-3_DRe          LINE/L2                4744   5060     (8) 1069694  
   641   16.3  8.9  9.6  chr16             34118231 34118255 (21148229) C DNA9-4_DR         DNA                    (12)    407       3 1069695  
   277   24.1 18.0  3.6  chr16             34118256 34118522 (21147962) + hAT-N127_DR       DNA/hAT-Charlie        5502   5805  (4511) 1069696  
   343   13.2  0.0  0.0  chr16             34118523 34118575 (21147909) + ENSPM-6_DR        DNA/CMC-EnSpm          6622   6674 (25942) 1069697  
   985   13.8  6.6  0.0  chr16             34118577 34118757 (21147727) + Harbinger-4N1B_DR DNA/PIF-Harbinger       303    495   (668) 1069698  
  1127   17.3  0.0  0.0  chr16             34118759 34118943 (21147541) + Harbinger-4N1_DR  DNA/PIF-Harbinger       837   1021     (0) 1069699  
   813   23.6  4.0  3.6  chr16             34118955 34119231 (21147253) + ANGEL             DNA/Kolobok               1    278    (31) 1069700  
   541   15.6  3.0  3.0  chr16             34119576 34119616 (21146868) C DNA8-26_DR        DNA                  (1571)   2959    2832 1069701  
   614    5.8  0.0  1.2  chr16             34119617 34119703 (21146781) C L2-5_DRe          LINE/L2                 (0)   2227    2142 1069702  
   337    4.5  0.0  0.0  chr16             34121462 34121505 (21144979) + L2-2_DRe          LINE/L2                4195   4238     (0) 1069703  
  2169   15.5  2.5  3.5  chr16             34121858 34122292 (21144192) C Merlin-1_DR       DNA/Merlin           (5827)   4700    4270 1069704 *
  2553    4.3  4.3  0.0  chr16             34121875 34122201 (21144283) + SINE2-3_DR        SINE/tRNA-V-RTE          15    355    (13) 1069705  
  2095   20.0  2.3  3.0  chr16             34122202 34122404 (21144080) C DNA9-3_DR         DNA/MULE-MuDR?       (9721)   1658    1133 1069706  
   465   21.6  5.7  0.0  chr16             34122216 34122270 (21144214) + Kolobok-4_DR      DNA/Kolobok-T2         4998   5233  (1394) 1069707 *
   576   12.9  1.8  3.0  chr16             34122271 34122438 (21144046) + hAT-13_DR         DNA/hAT-Tip100         2392   2557   (245) 1069708  
   233   22.8  0.0  0.0  chr16             34122530 34122586 (21143898) + EnSpm-N4B_DR      DNA/CMC-EnSpm?           23     79   (141) 1069709  
   212   18.4  0.0  0.0  chr16             34122749 34122786 (21143698) C Kolobok-N12_DR    DNA/Kolobok-T2        (271)    577     540 1069710 *
   541   21.7  3.0  8.9  chr16             34122755 34122920 (21143564) + DNA-2-4_DR        DNA                    1067   1223   (176) 1069711  
  1213   19.9  8.4  6.4  chr16             34122921 34123242 (21143242) C Harbinger-N10_DR  DNA/PIF-Harbinger       (0)    328       1 1069712  
  2185   10.6  3.4  0.3  chr16             34123285 34123607 (21142877) + DNA-N17_DR        DNA                      29    361     (6) 1069713  
  1785   13.5  4.8  8.6  chr16             34124763 34125136 (21141348) C LOOPERN5_DR       DNA/PiggyBac            (0)   1237     877 1069714 *
  3157   12.8  7.5  2.3  chr16             34125122 34125695 (21140789) C LOOPERN5_DR       DNA/PiggyBac          (634)    603       1 1069714  
   477   18.8  0.0  1.0  chr16             34125706 34125802 (21140682) + TDR13D            DNA                       2     97   (665) 1069715  
  1747   18.3  1.2  1.2  chr16             34125822 34126148 (21140336) + TDR13D            DNA                     426    752    (10) 1069716  
   201   16.1  1.4 10.9  chr16             34126127 34126196 (21140288) C Tx1-10_DR         LINE/L1-Tx1          (2672)   2866    2803 1069717 *
   755   11.1 34.3  0.4  chr16             34126574 34126745 (21139739) C Harbinger-N32_DR  DNA/PIF-Harbinger     (174)    232       3 1069718  
   677   21.3  0.0  0.7  chr16             34127943 34128098 (21138386) C Kolobok-N16_DR    DNA/Kolobok?          (698)    544     390 1069719  
  3883   12.0  5.0  2.2  chr16             34128225 34128889 (21137595) C DNA8-8_DR         DNA/hAT-Charlie       (524)    683       1 1069720  
   888   18.8  9.2  8.1  chr16             34128985 34129290 (21137194) C Kolobok-N16_DR    DNA/Kolobok?          (907)    335      27 1069719  
   578    4.8  1.6  0.0  chr16             34130354 34130479 (21136005) + Zisupton-7_DR     DNA/Zisupton          11355  11482  (5600) 1069721  
   342   14.4  3.0  0.0  chr16             34130375 34130398 (21136086) + Polinton-4_DR     DNA/Maverick          17104  17182  (3105) 1069722 *
   378    7.5  1.1  0.0  chr16             34130399 34130491 (21135993) + hAT-2n1_DR        DNA/hAT-Charlie        1051   1144    (66) 1069723  
   342   14.4  3.0  0.0  chr16             34130492 34130506 (21135978) + Polinton-4_DR     DNA/Maverick          17183  17239  (3048) 1069722  
   904   19.6  3.5  3.5  chr16             34130611 34130835 (21135649) C hAT-N133_DR       DNA/hAT-Ac            (270)    353     129 1069724  
  1673   13.4 10.7  7.1  chr16             34130836 34131189 (21135295) + Kolobok-N3_DR     DNA/Kolobok-T2?           1    366     (4) 1069725  
   430    8.0  5.3  8.9  chr16             34132131 34132281 (21134203) C DNA8-10_DR        DNA/hAT-Ac           (2254)   1764    1619 1069726  
   315    4.6  8.9  2.5  chr16             34132187 34132298 (21134186) + Helitron-2_DR     RC/Helitron            6226   6344 (21068) 1069727 *
   507   10.3  0.0 11.2  chr16             34132209 34132317 (21134167) C EnSpm-22N2_DR     DNA/CMC-EnSpm        (3162)   2385    2288 1069728  
   262   15.5  6.5  4.1  chr16             34132318 34132376 (21134108) + hAT-N39_DR        DNA/hAT-Tip100         1281   1452   (142) 1069729  
   228   27.0  6.3  4.3  chr16             34132432 34132636 (21133848) C DNAX-23_DR        DNA                  (7646)   4155    3947 1069730 *
   561   17.3  7.1  3.4  chr16             34132499 34132696 (21133788) + ASAT_CY           Satellite                 9    213    (49) 1069731  
   767   13.0  2.4  0.0  chr16             34132749 34132871 (21133613) C hAT-N167B_DR      DNA/hAT-Charlie       (220)   1353    1228 1069732  
   705   15.3  0.0 10.8  chr16             34132754 34132907 (21133577) + DNAX-23_DR        DNA                   10274  10412  (1389) 1069733 *
   599   11.9  0.0  1.0  chr16             34132881 34132982 (21133502) + DNA-5-8C_DR       DNA/hAT-hAT5            591    691     (0) 1069734 *
   465   12.2  1.0 12.0  chr16             34132986 34133087 (21133397) C Merlin-1_DR       DNA/Merlin           (8330)   2197    2106 1069735  
   335   17.0  9.6 10.5  chr16             34132992 34133116 (21133368) C ENSPM-6_DR        DNA/CMC-EnSpm       (29866)   2750    2627 1069736 *
   216   11.1  2.1  4.3  chr16             34133077 34133123 (21133361) + Helitron-N3B_DR   RC/Helitron            5247   5292  (1312) 1069737 *
  1608    8.8  3.8  1.5  chr16             34133117 34133382 (21133102) + Mariner-N38_DR    DNA/TcMar-Tc1           276    547     (0) 1069738  
   313   19.9  6.1  4.8  chr16             34133383 34133494 (21132990) C Rex1-31_DRe       LINE/Rex-Babar        (357)   3176    3063 1069739 *
   488    3.0  1.4  7.5  chr16             34133361 34133377 (21133107) C ERV1-N3-I_DR      LTR/ERV1              (818)   3773    3640 1069740  
   713    9.6 16.0  0.0  chr16             34133378 34133502 (21132982) + hAT-N48B_DR       DNA/hAT-Ac             1526   1670   (470) 1069741 *
  1604   16.1  3.1  4.0  chr16             34133383 34133471 (21133013) C Merlin-1_DR       DNA/Merlin           (8628)   1899    1548 1069735  
   773   10.6  0.6  4.3  chr16             34133394 34133561 (21132923) + Zisupton-6_DR     DNA/Zisupton           8829   8990 (13126) 1069742 *
  3578   12.6  1.4  3.3  chr16             34133450 34133514 (21132970) C Helitron-N3B_DR   RC/Helitron           (872)   5732    5377 1069743  
  3858    6.8  1.3  0.2  chr16             34133515 34134055 (21132429) C Mariner-N38_DR    DNA/TcMar-Tc1           (0)    547       1 1069744  
   414    6.5  0.0  0.0  chr16             34134056 34134115 (21132369) C EnSpm-N13_DR      DNA/CMC-EnSpm        (3124)  19025   18966 1069745 *
  3578   12.6  1.4  3.3  chr16             34134056 34134105 (21132379) C Helitron-N3B_DR   RC/Helitron           (872)   5376    5089 1069743  
   346    9.1  0.0  5.2  chr16             34134116 34134134 (21132350) C hAT-2n1_DR        DNA/hAT-Charlie       (168)   1042     966 1069746  
  2067   14.9  2.5  7.1  chr16             34135707 34136104 (21130380) + hAT-N149_DR       DNA/hAT                   1    381   (423) 1069747  
  3188   14.8 18.5  1.6  chr16             34136109 34136794 (21129690) + DNA25TWA2_DR      DNA                       1    800     (2) 1069748  
  1757   12.5 22.4  0.0  chr16             34136800 34137142 (21129342) + hAT-N149_DR       DNA/hAT                 385    804     (0) 1069749  
   509   23.0  1.3  5.3  chr16             34137624 34137779 (21128705) + L1-56_DR          LINE/L1                4800   4949    (33) 1069750  
   358    8.1  0.0  6.1  chr16             34137655 34137811 (21128673) + DNA-8-29_DR       DNA/hAT-Tip100          818    965    (55) 1069751 *
   669    4.9  0.0  3.9  chr16             34137684 34137790 (21128694) + Helitron-2_DR     RC/Helitron           11746  11848 (15564) 1069752  
   442    5.0  0.8  0.0  chr16             34137692 34137810 (21128674) C Harbinger-N17_DR  DNA/PIF-Harbinger    (1233)    412     293 1069753 *
   301   11.7  4.0  6.1  chr16             34137693 34137892 (21128592) C ZFERV-2-I_DR      LTR/ERV1             (9755)    809     614 1069754 *
   402   10.2  0.0  2.9  chr16             34137797 34137816 (21128668) C Helitron-4_DR     RC/Helitron         (19945)  11922   11787 1069755  
   361    8.6  8.4  2.4  chr16             34137811 34137846 (21128638) C hAT-N39_DR        DNA/hAT-Tip100        (248)   1346    1183 1069756 *
   204    7.4  0.0  0.0  chr16             34138112 34138138 (21128346) + Mariner-10_DR     DNA/TcMar-Tc1          1570   1596     (1) 1069757  
   205   13.9  0.0  2.8  chr16             34138763 34138799 (21127685) C hAT-32_DR         DNA/hAT-Charlie      (1869)    543     508 1069758  
   346   19.3  0.0  3.4  chr16             34138995 34139085 (21127399) C DNA7-N1_DR        DNA/Zisupton         (2107)   8310    8223 1069759 *
   401   13.3  0.0  2.7  chr16             34138997 34139073 (21127411) C ANGEL             DNA/hAT                 (8)    301     227 1069760  
   212   17.4  0.0  0.0  chr16             34139075 34139119 (21127365) + DNA11TA1B_DR      DNA/CMC-EnSpm             1     45   (158) 1069761  
  6929    7.9  5.7  0.3  chr16             34139120 34140114 (21126370) + LOOPERN3B_DR      DNA/Kolobok-T2            1   1049     (0) 1069762  
   593   13.5 12.2  4.0  chr16             34140115 34140353 (21126131) + DNA11TA1B_DR      DNA/CMC-EnSpm            42    200     (3) 1069763  
   406   21.3  5.6  0.0  chr16             34140267 34140374 (21126110) C ANGEL             DNA/hAT                (89)    220     107 1069760 *
  1414   13.6 25.2  0.3  chr16             34140375 34140684 (21125800) C HE1_DR1           SINE/tRNA-V-RTE        (15)    387       1 1069764  
   343   21.1  6.3  2.3  chr16             34140375 34140386 (21126098) C EnSpm-17_DR       DNA/CMC-EnSpm        (5853)   3388    3293 1069765 *
   960   22.4 14.5  4.6  chr16             34140685 34140792 (21125692) C DNA2-7_DR         DNA                  (4884)   4763    4306 1069766  
   452   24.3  6.1  5.4  chr16             34141088 34141235 (21125249) + Harbinger-N25_DR  DNA/PIF-Harbinger       422    570     (6) 1069767  
  5643    9.4  8.3  0.2  chr16             34142537 34143399 (21123085) C TDR2              DNA/TcMar-Tc1           (4)    933       1 1069768  
   459   21.4  2.6  1.7  chr16             34144119 34144232 (21122252) C TC1DR3            DNA/TcMar-Tc1           (0)   1225    1111 1069769  
 53438    0.5  0.3  0.1  chr16             34144427 34150470 (21116014) C DIRS1b_DR         LTR/DIRS                (0)   6055       1 1069770  
   250   23.1  6.2  0.0  chr16             34150495 34150559 (21115925) C TC1DR3            DNA/TcMar-Tc1         (129)   1096    1028 1069769  
  2193   12.4 18.3  7.0  chr16             34150600 34151190 (21115294) C hAT-N177B_DR      DNA/hAT-Tip100          (0)    964     311 1069771  
  1901   16.4  4.9  1.3  chr16             34151191 34151559 (21114925) C DIRS-4N1-LTR_DR   LTR/Ngaro               (0)    354       1 1069772  
   543    5.2  3.1  1.0  chr16             34151560 34151647 (21114837) C hAT-N177B_DR      DNA/hAT-Tip100        (671)    293     204 1069771 *
  1765   15.2  8.5  3.2  chr16             34151598 34151648 (21114836) C DNA6-6_DR         DNA                  (4020)   7261    6957 1069773  
  2457    8.4  3.1  1.4  chr16             34151649 34152008 (21114476) + SINE2-3_DR        SINE/tRNA-V-RTE           1    366     (2) 1069774  
   265   28.0  4.4  5.0  chr16             34151843 34152045 (21114439) + DNA2-16_DR        DNA                    7014   7215 (10836) 1069775 *
  1292   11.5  2.9  0.0  chr16             34152007 34152215 (21114269) C hAT-N177B_DR      DNA/hAT-Tip100        (748)    216       2 1069776 *
  1765   15.2  8.5  3.2  chr16             34152009 34152027 (21114457) C DNA6-6_DR         DNA                  (4020)   6956    6829 1069773  
   222   19.4 20.8  0.0  chr16             34152253 34152324 (21114160) C TC1DR3            DNA/TcMar-Tc1         (579)    646     560 1069769 *
   477   24.7 22.5  1.8  chr16             34152324 34152550 (21113934) C TC1DR3            DNA/TcMar-Tc1         (925)    300      28 1069769  
  1512   15.1 16.1  2.6  chr16             34153193 34153228 (21113256) C Mariner-N2_DR     DNA/TcMar            (2252)   1714    1399 1069777  
  1998    9.7 15.2  0.5  chr16             34153229 34153550 (21112934) + SINE2-4_DR        SINE/tRNA-V-RTE           1    369     (2) 1069778  
   539   25.0  0.0 10.5  chr16             34153402 34153580 (21112904) + DNA2-16_DR        DNA                    7043   7204 (10847) 1069779 *
   685   18.9 12.3  1.2  chr16             34153572 34153791 (21112693) + Mariner-6_DR      DNA/TcMar-Tc1           102    345  (1284) 1069780  
   209    8.7 13.0  0.0  chr16             34153914 34153959 (21112525) C hAT-N198_DR       DNA/hAT-Charlie       (461)    938     887 1069781  
   225    3.3  0.0  0.0  chr16             34153977 34154006 (21112478) C L2-5_DRe          LINE/L2                (15)   2212    2183 1069782  
  1110    7.6  1.3  0.6  chr16             34154007 34154165 (21112319) C TC1DR3            DNA/TcMar-Tc1           (0)   1225    1066 1069783 *
  3529    8.0  2.3  0.4  chr16             34154162 34154641 (21111843) C TC1DR3            DNA/TcMar-Tc1         (356)    869     381 1069783  
   489   16.1  0.0  3.5  chr16             34154614 34154703 (21111781) C TC1DR3            DNA/TcMar-Tc1        (1138)     87       1 1069783 *
   766   13.2 14.1  1.0  chr16             34154744 34154927 (21111557) C EnSpm-N26B_DR     DNA/CMC-EnSpm           (1)    220      13 1069784  
  1135   23.1  9.1  0.8  chr16             34155505 34155867 (21110617) + EnSpm-N23_DR      DNA/CMC-EnSpm             7    399   (239) 1069785  
  1435   18.2  6.2  3.4  chr16             34155938 34156370 (21110114) C EnSpm-N21_DR      DNA/CMC-EnSpm           (7)    472      28 1069786  
   271   20.6  9.6  0.0  chr16             34156416 34156488 (21109996) + EnSpm-N23_DR      DNA/CMC-EnSpm           559    638     (0) 1069787  
  3304   13.1  6.7  2.6  chr16             34156492 34157109 (21109375) C DIRS-1-LTR_DR     LTR/Ngaro               (1)    621       1 1069788  
   470   24.6  0.6  8.3  chr16             34157615 34157644 (21108840) C EnSpm-N39C_DR     DNA/CMC-EnSpm?       (1602)   1991    1975 1069789  
  1502   12.9  7.5  2.3  chr16             34157645 34157938 (21108546) C ANGEL             DNA/Kolobok             (0)    309       1 1069790  
   331   16.4  0.0  0.0  chr16             34157891 34157951 (21108533) C DNA2-16_DR        DNA                  (7956)  10095   10035 1069791 *
   250   28.8  0.0  5.0  chr16             34158319 34158402 (21108082) + Polinton-4_DR     DNA/Maverick          12616  12695  (7592) 1069792 *
  1053   10.6  0.0  1.7  chr16             34158332 34158514 (21107970) + (TAGA)n           Simple_repeat             1    180     (0) 1069793  
   522    5.4  3.2  1.0  chr16             34158439 34158532 (21107952) + EnSpm-N48_DR      DNA/CMC-EnSpm          1885   1980  (1598) 1069794 *
  1581   11.7 19.6  2.2  chr16             34159036 34159427 (21107057) + Mariner-N38_DR    DNA/TcMar-Tc1            85    543     (4) 1069795  
   229   19.2 15.3  4.5  chr16             34159474 34159675 (21106809) C ASAT_CY           Satellite              (39)    223       1 1069796  
   584    8.6  0.0  6.0  chr16             34160126 34160249 (21106235) + Kolobok-3_DR      DNA/Kolobok-T2         2433   2549  (3417) 1069797  
   427   14.2  2.2  0.0  chr16             34160147 34160280 (21106204) + Zisupton-7_DR     DNA/Zisupton          12386  12522  (4560) 1069798 *
   601   12.3  5.0  1.1  chr16             34160163 34160343 (21106141) C DNA-X-5_DR        DNA/hAT               (126)   1095     908 1069799  
   998    5.7  1.9  0.9  chr16             34161673 34161872 (21104612) + (TAGA)n           Simple_repeat             1    201     (0) 1069800  
   207   28.1 12.9  0.0  chr16             34161751 34161889 (21104595) + Polinton-4_DR     DNA/Maverick          12319  12475  (7812) 1069801 *
   373   23.4  0.0  4.7  chr16             34161788 34161899 (21104585) + ERV1-7_DR-I       LTR/ERV1               1994   2100  (4603) 1069802  
   240   28.7  4.2  4.2  chr16             34161976 34161993 (21104491) + EnSpm-N44_DR      DNA/CMC-EnSpm          7214   7231  (1421) 1069803  
  1170   17.7  6.0  3.1  chr16             34161994 34162278 (21104206) C ANGEL             DNA/Kolobok             (0)    309      17 1069804  
   487   12.7  4.4  0.6  chr16             34162445 34162602 (21103882) C Harbinger-N17_DR  DNA/PIF-Harbinger    (1174)    471     308 1069805 *
   493   12.9  3.1 11.3  chr16             34162499 34162515 (21103969) + Zisupton-6_DR     DNA/Zisupton           9262   9290 (12826) 1069806  
   602    4.7  0.0  1.2  chr16             34162516 34162601 (21103883) C CryptonV-N5_DR    DNA/Crypton-V        (9203)  15334   15250 1069807  
   493   12.9  3.1 11.3  chr16             34162602 34162661 (21103823) + Zisupton-6_DR     DNA/Zisupton           9291   9399 (12717) 1069806 *
   729   12.9  3.4  4.1  chr16             34162639 34162784 (21103700) + DNA11TA1_DR       DNA/CMC-EnSpm            21    165    (38) 1069808  
   272   13.3  0.0  0.0  chr16             34163156 34163200 (21103284) C hAT-N122_DR       DNA/hAT-Ac            (401)    176     132 1069809  
  2639    6.9  0.0  3.0  chr16             34163202 34163573 (21102911) + HE2_DR            SINE/tRNA-V-RTE           3    363     (0) 1069810  
   960   14.7  7.2  2.3  chr16             34163387 34163595 (21102889) + SAT-26_DR         Satellite              2058   2276  (1607) 1069811 *
   570   12.2  2.8  1.8  chr16             34163506 34163614 (21102870) + TDR9              DNA                       1    110    (98) 1069812 *
   265   17.7  0.0 17.1  chr16             34163582 34163663 (21102821) C hAT-N122_DR       DNA/hAT-Ac            (469)    108      39 1069809 *
  6525    9.4  5.2  1.9  chr16             34163789 34164822 (21101662) C Kolobok-N7_DR     DNA/Kolobok-T2        (108)   1068       1 1069813  
   773   15.8  0.0  0.0  chr16             34164847 34164979 (21101505) + MuDR-N2_DR        DNA/MULE-MuDR           183    315     (8) 1069814  
   792   11.6  0.1 27.7  chr16             34165864 34166282 (21100202) + (TCCA)n           Simple_repeat             1    303     (0) 1069815  
   206   21.6  0.0  3.9  chr16             34166349 34166483 (21100001) + CT-rich           Low_complexity            4    133     (0) 1069816  
  4207    7.0  1.7  4.4  chr16             34167403 34168033 (21098451) + Mariner-N23_DRe   DNA/TcMar-ISRm11          4    618   (413) 1069817  
   852    7.7  0.8  0.0  chr16             34168033 34168149 (21098335) + Mariner-N23_DRe   DNA/TcMar-ISRm11        912   1029     (2) 1069818 *
   208   11.8  0.0  0.0  chr16             34168150 34168195 (21098289) + hAT-N177C_DR      DNA/hAT-Tip100          409    454  (1278) 1069819 *
   265   17.1  8.0  3.2  chr16             34168151 34168301 (21098183) + DNA-1-7_DR        DNA/PIF-Harbinger       677    834   (604) 1069820  
   203   12.8  0.0 14.1  chr16             34168266 34168338 (21098146) C DNA6-6_DR         DNA                  (7582)   3699    3636 1069821 *
   269   14.5 14.5  0.0  chr16             34169163 34169224 (21097260) C hAT-N108_DR       DNA/hAT-Ac              (0)    576     506 1069822 *
   275   16.7  3.7  0.0  chr16             34169205 34169222 (21097262) C MuDR-2_DR         DNA/MULE-MuDR        (5798)  18135   18116 1069823  
  1311    8.8  4.4  0.0  chr16             34169223 34169426 (21097058) + Mariner-N38_DR    DNA/TcMar-Tc1             1    213   (334) 1069824  
   213   23.9  4.4  3.3  chr16             34169225 34169248 (21097236) C Merlin-1_DR       DNA/Merlin           (7711)   2811    2725 1069825 *
   397   20.2  4.3 12.5  chr16             34169506 34169669 (21096815) + hAT-N164_DR       DNA/hAT-Tip100          981   1132   (908) 1069826 *
   477   20.5  1.7  0.8  chr16             34169565 34169682 (21096802) C TDR18             DNA/TcMar             (187)    380     254 1069827  
   391   19.1  5.9  3.6  chr16             34169567 34169702 (21096782) C hAT-N202_DR       DNA/hAT-Tip100       (1555)    330     192 1069828 *
   607    9.1 13.5  0.8  chr16             34169696 34169806 (21096678) C EnSpm-22N2_DR     DNA/CMC-EnSpm        (1197)   4350    4226 1069829 *
   696    3.5  0.0  0.0  chr16             34169716 34169800 (21096684) + SINE2-3_DR        SINE/tRNA-V-RTE         284    368     (0) 1069830  
   662    7.4  0.0  2.1  chr16             34169801 34169812 (21096672) + DNA8-10_DR        DNA/hAT-Ac             2108   2202  (1816) 1069831  
   351   14.4  0.0 27.7  chr16             34169813 34169918 (21096566) + Merlin-1_DR       DNA/Merlin             2097   2179  (8348) 1069832 *
   498   17.8 10.9  1.3  chr16             34169813 34169852 (21096632) + ZFERV-2N2-I_DR    LTR/ERV1               5816   5965  (1482) 1069833  
   351   10.5  0.0  1.8  chr16             34169862 34169919 (21096565) C TDR18             DNA/TcMar             (494)     73      23 1069827  
   732   20.7  1.1  3.2  chr16             34170405 34170594 (21095890) + TE-X-16_DR        DNA/Crypton-A           168    353     (0) 1069834  
  2028   14.6  8.7  4.6  chr16             34170668 34171104 (21095380) + Crypton-N1_DR     DNA/Crypton-A            10    463    (21) 1069835  
   267   13.2  0.0  0.0  chr16             34171540 34171577 (21094907) + hAT-N25B_DR       DNA/hAT-Ac                1     38   (682) 1069836 *
  2629   11.5  8.0  1.8  chr16             34171576 34172052 (21094432) + hAT-N25_DR        DNA/hAT-Ac              109    614   (215) 1069837  
   709   18.0  1.7  4.1  chr16             34172008 34172051 (21094433) + Merlin-1_DR       DNA/Merlin             4299   4468  (6059) 1069838 *
   753    9.3  1.9  0.0  chr16             34172046 34172153 (21094331) C hAT-N137_DR       DNA/hAT-Ac            (862)   2709    2600 1069839  
   712   13.5  0.8  3.1  chr16             34172052 34172181 (21094303) C EnSpm-N37_DR      DNA/CMC-EnSpm        (6183)    464     338 1069840 *
   916   11.3 12.3  4.0  chr16             34172244 34172454 (21094030) C DNAX-16_DR        DNA                   (195)    228       1 1069841  
   644   27.4  6.2 13.2  chr16             34174991 34176595 (21089889) + MOSAT_DR          Satellite                 1   1492   (980) 1069842  
  4715   10.3  9.0  0.1  chr16             34177644 34178402 (21088082) + LOOPERN3B_DR      DNA/Kolobok-T2            1    827   (222) 1069843  
  3837   10.7  8.5  0.1  chr16             34178403 34179002 (21087482) C HarbingerN1_DR    DNA/PIF-Harbinger       (0)    650       1 1069844  
  1569    9.7  0.9  0.0  chr16             34179032 34179247 (21087237) + LOOPERN3B_DR      DNA/Kolobok-T2          832   1049     (0) 1069845  
   637   13.6  0.0  1.9  chr16             34179348 34179452 (21087032) C DNA-6-N1_DR       DNA                     (0)    708     606 1069846  
  2847   10.1  6.2  2.0  chr16             34179463 34179946 (21086538) + TDR23             DNA                      11    514   (633) 1069847  
  1754   10.2 16.9  3.1  chr16             34179937 34180309 (21086175) + TDR23             DNA                     725   1147     (0) 1069848 *
   808   17.8 25.4  0.0  chr16             34181585 34181797 (21084687) + DNA-AT-1_DR       DNA                       2    268   (124) 1069849  
   280   19.6 26.7  1.9  chr16             34181661 34181832 (21084652) C Zisupton-6_DR     DNA/Zisupton         (2079)  20037   19824 1069850 *
  1054   22.7 12.9  0.3  chr16             34181858 34182144 (21084340) C HE1_DR1           SINE/tRNA-V-RTE        (77)    325       3 1069851  
   468   26.5  0.0 10.3  chr16             34182145 34182177 (21084307) C DNA6-6_DR         DNA                  (3398)   7883    7866 1069852  
   461   18.6 28.2  0.4  chr16             34182309 34182524 (21083960) C hAT-N175_DR       DNA/hAT-hAT5          (434)    276       1 1069853  
   260   13.4 19.4  0.0  chr16             34182608 34182674 (21083810) C hAT-N22_DR        DNA/hAT-Ac           (1603)    135      56 1069854  
   883    9.1  0.0  0.0  chr16             34182701 34182821 (21083663) C hAT-N50_DR        DNA/hAT-Ac              (0)    701     581 1069855  
  9187    4.3  8.0  0.1  chr16             34182836 34184031 (21082453) C hAT-N22B_DR       DNA/hAT-Ac              (1)   1378      88 1069856  
  2915   14.6  7.6  6.0  chr16             34184038 34184665 (21081819) + HARBINGERN3B_DR   DNA/PIF-Harbinger        20    657   (427) 1069857  
   284   10.0  0.0  0.0  chr16             34184718 34184757 (21081727) + HarbingerN3_DR    DNA/PIF-Harbinger      1025   1064     (0) 1069858  
   442   12.4  6.4  1.5  chr16             34184758 34184853 (21081631) C hAT-N50_DR        DNA/hAT-Ac            (314)    434     300 1069855 *
  2334   10.2  1.2  0.0  chr16             34184840 34185174 (21081310) C Harbinger-N31_DR  DNA/PIF-Harbinger       (5)    680     342 1069859  
   564    8.4  6.0  0.0  chr16             34185195 34185277 (21081207) C Harbinger-N31_DR  DNA/PIF-Harbinger     (597)     88       1 1069859  
   452   15.2 12.1  2.4  chr16             34185278 34185426 (21081058) C hAT-N50_DR        DNA/hAT-Ac            (554)    194      25 1069855  
   416   14.2  9.2  7.6  chr16             34186727 34186856 (21079628) + DNA-6-N9_DR       DNA                     131    262   (897) 1069860 *
  3255   13.7  4.8  4.7  chr16             34186812 34187537 (21078947) + hAT-N44B_DR       DNA/hAT-Tip100          497   1223   (378) 1069861  
   446   13.3 10.2  0.0  chr16             34187836 34187933 (21078551) C DNA4-1B_DR        DNA/Sola-2              (3)    611     504 1069862  
   217   16.7  0.0  4.2  chr16             34189036 34189085 (21077399) C ASAT_CY           Satellite             (123)    139      92 1069863  
   226   11.0  1.7  8.9  chr16             34189086 34189145 (21077339) C EnSpm-N59_DR      DNA/CMC-EnSpm?       (1966)   1703    1648 1069864  
  3319   10.4 16.6  0.7  chr16             34190136 34190791 (21075693) C hAT-N171_DR       DNA/hAT-hAT5            (0)    762       3 1069865  
   289   23.7  8.7  8.7  chr16             34191068 34191252 (21075232) + EnSpm-N47B_DR     DNA/CMC-EnSpm?         1234   1418    (14) 1069866 *
   529   17.1 15.2  2.7  chr16             34191126 34191323 (21075161) + DNA2-8_DR         DNA/CMC-EnSpm          1491   1712  (2695) 1069867 *
   873   12.0 18.7  1.1  chr16             34191152 34191386 (21075098) C ANGEL             DNA/Kolobok            (33)    276       1 1069868  
   249   10.4  2.0  2.0  chr16             34191352 34191400 (21075084) C DNA2-16_DR        DNA                  (7970)  10081   10033 1069869 *
   264   16.0 26.7  0.0  chr16             34191398 34191472 (21075012) C Kolobok-N1_DR     DNA/Kolobok-T2?       (692)    107      13 1069870  
  1179   13.0  1.8  9.2  chr16             34191663 34191693 (21074791) + CryptonV-2_DR     DNA/Crypton-V         17849  18049  (3762) 1069871  
  1548   10.7  2.5  0.0  chr16             34191694 34191935 (21074549) C TDR17             DNA/Sola-1              (0)    248       1 1069872  
   248   22.7  8.0  0.0  chr16             34191936 34192010 (21074474) + hAT-N79_DR        DNA/hAT-Ac             2009   2089     (0) 1069873  
  3351    9.1  4.4 26.0  chr16             34192639 34193547 (21072937) C TC1DR3            DNA/TcMar-Tc1           (0)   1225     473 1069874  
  1258    7.2 12.9  0.0  chr16             34193544 34193736 (21072748) C TC1DR3            DNA/TcMar-Tc1        (1007)    218       1 1069874 *
   206   16.3  6.1  0.0  chr16             34194673 34194721 (21071763) + EnSpm-12_DR       DNA/CMC-EnSpm          1642   1693  (5838) 1069875  
  1107   13.7 21.8  0.8  chr16             34195180 34195473 (21071011) + REX1-5_DR         LINE/Rex-Babar         2281   2635    (24) 1069876  
   650   16.3 13.9  1.0  chr16             34195640 34195819 (21070665) C DNA11TA1_DR       DNA/CMC-EnSpm           (0)    203       1 1069877  
   213   22.2  5.4  2.6  chr16             34195820 34195892 (21070592) C Zisupton-4_DR     DNA/Zisupton         (4182)   3195    3121 1069878  
  2906    3.4  4.0  0.0  chr16             34196206 34196559 (21069925) + DNA-2-2_DR        DNA                      40    407     (0) 1069879  
   248    8.6  0.0  0.0  chr16             34196604 34196638 (21069846) + L1-68_DR          LINE/L1                5089   5123   (670) 1069880 *
   752   15.8 21.9  0.0  chr16             34196634 34196861 (21069623) + L1-68_DR          LINE/L1                5254   5531   (262) 1069880  
   249   15.7  2.9  7.6  chr16             34196828 34196896 (21069588) C EnSpm-N13_DR      DNA/CMC-EnSpm       (13940)   8209    8144 1069881 *
   266   18.4  0.0  5.0  chr16             34196846 34196867 (21069617) + Zisupton-6_DR     DNA/Zisupton           8925   8943 (13173) 1069882  
  1257   10.9  4.4  6.2  chr16             34196868 34197160 (21069324) C Mariner-N38_DR    DNA/TcMar-Tc1           (0)    547     260 1069883  
   868   17.3  1.3  5.4  chr16             34196954 34197185 (21069299) + DNA2-7_DR         DNA                    2419   2641  (7009) 1069884 *
   792   17.2  4.8  2.8  chr16             34197168 34197376 (21069108) + L1-68_DR          LINE/L1                5579   5791     (2) 1069880 *
  1409   15.1  6.0  0.7  chr16             34197590 34197856 (21068628) + CryptonV-N3_DR    DNA/Crypton-V           923   1203 (19460) 1069885  
   246    8.1  0.0  0.0  chr16             34197826 34197862 (21068622) C CryptonV-N3_DR    DNA/Crypton-V       (19707)    956     920 1069886 *
   623   12.1  1.0  0.0  chr16             34199625 34199723 (21066761) + HATN10B_DR        DNA/hAT-Ac                1    100   (508) 1069887  
   223   13.4  0.0 17.4  chr16             34199699 34199719 (21066765) + hAT5-N2_DR        DNA/hAT-hAT5           1123   1168  (1417) 1069888 *
  3315    6.0  2.6  5.2  chr16             34199724 34200254 (21066230) C Mariner-N38_DR    DNA/TcMar-Tc1           (0)    547      30 1069889  
   714    3.8 14.0  4.0  chr16             34200134 34200269 (21066215) + CryptonV-N4_DR    DNA/Crypton-V          4951   5099  (8394) 1069890 *
   250   19.0  0.0  8.1  chr16             34200211 34200223 (21066261) + Merlin-1_DR       DNA/Merlin             5164   5194  (5333) 1069891 *
   293   11.5  3.9  0.0  chr16             34200224 34200275 (21066209) + Helitron-N3B_DR   RC/Helitron            5625   5678   (926) 1069892  
   233   17.2  3.6  8.9  chr16             34200228 34200310 (21066174) + hAT-N202_DR       DNA/hAT-Tip100          474    552  (1333) 1069893 *
   250   19.0  0.0  8.1  chr16             34200276 34200290 (21066194) + Merlin-1_DR       DNA/Merlin             5195   5237  (5290) 1069891  
   215   19.1  1.5  4.7  chr16             34200285 34200350 (21066134) C CryptonV-N1_DR    DNA/Crypton-V        (4782)   5269    5206 1069894 *
  1372   12.6  9.8  0.0  chr16             34200300 34200553 (21065931) + HATN10B_DR        DNA/hAT-Ac              330    608     (0) 1069895  
   269    9.6  1.9  0.0  chr16             34200559 34200610 (21065874) C EnSpm-N26B_DR     DNA/CMC-EnSpm         (112)    109      57 1069896  
   375   23.3  2.0 11.8  chr16             34201084 34201237 (21065247) + LOOPERN5_DR       DNA/Kolobok-T2           15    156  (1081) 1069897  
  1383   19.4 10.8  3.5  chr16             34201293 34201670 (21064814) + Harbinger-N32_DR  DNA/PIF-Harbinger         1    405     (1) 1069898  
  1958    9.9  9.7  2.1  chr16             34201819 34202170 (21064314) C hAT-N106B_DR      DNA/hAT-Ac             (10)   1018     641 1069899  
   277   16.6  9.6  1.3  chr16             34202845 34202917 (21063567) C Helitron-N3B_DR   RC/Helitron           (981)   5623    5545 1069900  
   556   12.9  0.0  1.2  chr16             34202928 34203002 (21063482) + DNA9-N1_DR        DNA/MULE-NOF              1     74  (4942) 1069901  
   659    8.2  3.4  7.9  chr16             34203003 34203121 (21063363) C hAT-N58_DR        DNA/hAT-Ac              (0)    808     695 1069902  
  2375   12.0  8.2 10.9  chr16             34203125 34203649 (21062835) C hAT-N58_DR        DNA/hAT-Ac            (294)    514       3 1069902  
   217   26.7  0.0  0.0  chr16             34203672 34203731 (21062753) + DNA9-N1_DR        DNA/MULE-NOF            134    193  (4823) 1069903  
  1393   17.7  0.0  0.0  chr16             34203733 34203975 (21062509) C DNA9-N1_DR        DNA/MULE-NOF         (4627)    389     147 1069904  
   275   14.6 11.8  1.2  chr16             34204059 34204134 (21062350) C Mariner-N38_DR    DNA/TcMar-Tc1          (40)    507     424 1069905  
   967   11.3 11.4  3.5  chr16             34204160 34204343 (21062141) + DNA9-N1_DR        DNA/MULE-NOF              1    198  (4818) 1069906 *
  1751   15.4 13.7  0.0  chr16             34204326 34204662 (21061822) C DNA9-N1_DR        DNA/MULE-NOF         (4627)    389       7 1069907  
   606   20.6 10.4  3.0  chr16             34204661 34204880 (21061604) C CryptonV-3_DR     DNA/Crypton-V       (22282)   1171     936 1069908 *
   215   15.2  2.1  2.1  chr16             34204841 34204887 (21061597) + hAT-N21B_DR       DNA/hAT-Ac             1184   1230    (71) 1069909 *
   229   18.2  0.0 11.9  chr16             34205371 34205445 (21061039) C EnSpm-6N1_DR      DNA/CMC-EnSpm        (1702)   7534    7468 1069910 *
   281   19.4 21.1  3.2  chr16             34205409 34205541 (21060943) C ASAT_CY           Satellite              (48)    214      59 1069911  
   550   25.7 11.9  2.2  chr16             34205866 34206329 (21060155) C Polinton-4_DR     DNA/Maverick         (7567)  12720   12319 1069912 *
  1228    4.3  0.0  0.0  chr16             34205897 34206360 (21060124) + (TCTA)n           Simple_repeat             1    464     (0) 1069913  
   978   23.7  7.1  1.4  chr16             34205999 34206147 (21060337) C Zisupton-6_DR     DNA/Zisupton        (12734)   9382    8883 1069914 *
   968   17.4  1.3  0.9  chr16             34206148 34206463 (21060021) C EnSpm-N48_DR      DNA/CMC-EnSpm        (1622)   1956    1643 1069915 *
  2867   12.5  2.6  5.3  chr16             34206346 34206455 (21060029) + Helitron-N3B_DR   RC/Helitron            5076   5626   (978) 1069916  
  3191    6.0  3.4  3.0  chr16             34206456 34206954 (21059530) + Mariner-N38_DR    DNA/TcMar-Tc1            46    546     (1) 1069917  
   978   23.7  7.1  1.4  chr16             34206464 34206609 (21059875) C Zisupton-6_DR     DNA/Zisupton        (12734)   8882    8385 1069914 *
  7230    4.2  2.8  1.0  chr16             34207039 34207953 (21058531) C Looper-N8_DR      DNA/Kolobok-T2          (2)   1105     174 1069918  
   537   12.0  4.0  1.0  chr16             34207992 34208092 (21058392) + EnSpm-N16_DR      DNA/CMC-EnSpm            38    141    (61) 1069919  
   494    5.9  7.1  0.0  chr16             34208106 34208190 (21058294) + Mariner-N31_DR    DNA/TcMar-Tc1            40    130   (410) 1069920 *
  1483   10.3  3.9  2.3  chr16             34208186 34208443 (21058041) + Mariner-N31_DR    DNA/TcMar-Tc1           279    540     (0) 1069921  
   511   13.1  0.0 13.6  chr16             34209192 34209341 (21057143) C hAT-N145_DR       DNA/hAT-Ac            (742)    849     718 1069922 *
   970    7.2  1.9  5.1  chr16             34209211 34209372 (21057112) C Mariner-N38_DR    DNA/TcMar-Tc1         (361)    186      30 1069923  
   891   11.7  5.3  5.3  chr16             34209373 34209417 (21057067) + hAT-N164_DR       DNA/hAT-Tip100         1185   1391   (649) 1069924  
  1706   13.4  1.2  5.0  chr16             34209469 34209799 (21056685) + Rex1-56_DR        LINE/Rex-Babar          782   1100    (86) 1069925  
   354   17.6  0.0  6.2  chr16             34209777 34209791 (21056693) + hAT-N127_DR       DNA/hAT-Charlie        5201   5209  (5107) 1069926 *
  1822   10.4 18.0  2.0  chr16             34209792 34210213 (21056271) C TDR7              DNA                     (0)    541      54 1069927  
   389   13.3  0.0  1.4  chr16             34210239 34210312 (21056172) + Rex1-56_DR        LINE/Rex-Babar         1125   1186     (0) 1069925  
   513   20.2  0.8  1.7  chr16             34211048 34211168 (21055316) C Kolobok-N5_DR     DNA/Kolobok-T2?         (0)    485     366 1069928  
   527   16.7  1.0  0.0  chr16             34211170 34211271 (21055213) + Gypsy41-LTR_DR    LTR/Gypsy                 2    104   (786) 1069929  
  1682   16.3  5.0 15.5  chr16             34211308 34211882 (21054602) + Gypsy41-LTR_DR    LTR/Gypsy               362    884     (6) 1069929  
  1483   14.1 16.5  0.6  chr16             34211890 34212204 (21054280) C Kolobok-N5_DR     DNA/Kolobok-T2?       (116)    369       5 1069928  
   289   24.7  0.0  1.2  chr16             34213399 34213480 (21053004) + ANGEL             DNA/Kolobok             203    283    (26) 1069930  
   361   21.8 23.6  1.8  chr16             34214095 34214323 (21052161) + hAT-N182_DR       DNA/hAT-Ac              810   1087   (873) 1069931 *
   473   23.9  9.4  4.0  chr16             34214103 34214481 (21052003) + EnSpm-N14_DR      DNA/CMC-EnSpm          1809   2283  (2297) 1069932  
   303   25.3  6.5  2.3  chr16             34214337 34214506 (21051978) C EnSpm-N14_DR      DNA/CMC-EnSpm        (2420)   2160    1984 1069933 *
   398   13.1  0.0  0.0  chr16             34214554 34214614 (21051870) C Zisupton-6_DR     DNA/Zisupton        (19203)   2913    2853 1069934  
  1201   23.8  3.4 12.1  chr16             34214781 34215839 (21050645) C EnSpm-N14_DR      DNA/CMC-EnSpm        (1773)   2807    1885 1069935  
  1567    4.7  0.5  0.9  chr16             34215865 34216079 (21050405) + TDR17             DNA/Sola-1               35    248     (0) 1069936  
   924   13.9  4.1  9.0  chr16             34216080 34216110 (21050374) + IS3EU-4_DR        DNA/IS3EU              9562   9581  (5448) 1069937  
   745   23.2  9.7  0.6  chr16             34216090 34216410 (21050074) C EnSpm-N14_DR      DNA/CMC-EnSpm        (2423)   2157    1808 1069938 *
   202   10.3  0.0  0.0  chr16             34216386 34216414 (21050070) + hAT-N36C_DR       DNA/hAT                1176   1204   (713) 1069939 *
   451   28.0  1.7  1.7  chr16             34216906 34217083 (21049401) + Kolobok-N13_DR    DNA                       1    178   (281) 1069940  
   219   16.6  6.6  1.6  chr16             34217101 34217161 (21049323) + CryptonV-N4_DR    DNA/Crypton-V         10689  10752  (2741) 1069941  
   211   13.6  0.0  0.0  chr16             34217573 34217616 (21048868) C Helitron-N3_DR    RC/Helitron          (2916)    100      57 1069942  
   766   12.7  7.0  0.0  chr16             34218658 34218799 (21047685) + Kolobok-N1_DR     DNA/Kolobok-T2?          14    165   (634) 1069943  
   291   21.5  1.1  5.9  chr16             34218727 34218815 (21047669) + hAT-N134_DR       DNA/hAT?                653    737   (328) 1069944 *
  1332   13.1 14.1  2.4  chr16             34218796 34219092 (21047392) C Kolobok-N1_DR     DNA/Kolobok-T2?       (461)    338       8 1069945  
   205   22.9  6.5  1.5  chr16             34220240 34220301 (21046183) + Mariner-N25_DR    DNA/TcMar-ISRm11        847    911    (22) 1069946  
   234   19.7 25.0  0.0  chr16             34220577 34220652 (21045832) + Mariner-N31_DR    DNA/TcMar-Tc1           445    539     (1) 1069947  
  6407    6.9  3.1  3.7  chr16             34220975 34221917 (21044567) + TDR2              DNA/TcMar-Tc1             1    937     (0) 1069948  
   348   13.9  6.9  0.0  chr16             34221932 34222003 (21044481) C Polinton-1N1_DR   DNA/Maverick        (12212)   3257    3181 1069949  
   493   19.1 14.0  0.5  chr16             34222976 34223154 (21043330) C DNA11TA1_DR       DNA/CMC-EnSpm           (0)    203       1 1069950  
   226   22.7  4.0  1.3  chr16             34223489 34223510 (21042974) C Harbinger-N31_DR  DNA/PIF-Harbinger     (586)     99      76 1069951  
   388    5.7  3.1  3.1  chr16             34223511 34223574 (21042910) + Harbinger-N31_DR  DNA/PIF-Harbinger         1     59   (622) 1069952 *
  2688   13.2 11.5  1.8  chr16             34223543 34224088 (21042396) + Harbinger-N31_DR  DNA/PIF-Harbinger        88    685     (0) 1069953  
   252   30.6  0.0  3.7  chr16             34224156 34224267 (21042217) C Penelope-3B_DR    LINE/Penelope         (493)    489     382 1069954  
   698   18.4  7.2  2.1  chr16             34224269 34224490 (21041994) + Rex1-15_DRe       LINE/Rex-Babar         1428   1660     (4) 1069955  
   480   16.9  0.8 12.2  chr16             34224528 34224655 (21041829) + Helitron-N3B_DR   RC/Helitron            5560   5674   (930) 1069956  
   202   16.2  2.7  0.0  chr16             34224623 34224659 (21041825) C hAT5-N2_DR        DNA/hAT-hAT5         (1418)   1167    1130 1069957 *
   225   30.0  1.2  0.0  chr16             34225763 34225774 (21040710) + hAT-N128_DR       DNA/hAT-Charlie          93    105   (708) 1069958  
  1039   24.9  3.2 12.6  chr16             34225775 34226275 (21040209) + piggyBac-N9_DR    DNA/PiggyBac              1    459   (732) 1069959  
   210   21.7  3.9 26.2  chr16             34226294 34226474 (21040010) + piggyBac-N9_DR    DNA/PiggyBac            860   1008   (183) 1069960  
   566   22.8  0.0  1.8  chr16             34226529 34226698 (21039786) + DNA9-3_DR         DNA/MULE-MuDR?         9466   9632  (1747) 1069961 *
   662   11.0  3.2  0.5  chr16             34226550 34226717 (21039767) C EnSpm-N48_DR      DNA/CMC-EnSpm        (1649)   1929    1772 1069962  
   447   17.4  1.8  2.4  chr16             34226595 34226759 (21039725) + Harbinger-N16_DR  DNA/PIF-Harbinger      2847   3010   (396) 1069963 *
   209   25.0  0.0  1.5  chr16             34228019 34228087 (21038397) C hATN13C_DR        DNA/hAT-Ac            (519)    416     349 1069964  
   535   21.6  0.0  0.0  chr16             34228211 34228326 (21038158) + LOOPERN4B_DR      DNA/Kolobok-T2            1    116   (387) 1069965  
  2250   19.5  5.7  3.0  chr16             34228357 34229005 (21037479) + Gypsy-215_DR-LTR  LTR/Gypsy                84    749    (13) 1069966  
  1680   14.8 14.1  0.8  chr16             34229059 34229398 (21037086) + LOOPERN4B_DR      DNA/Kolobok-T2          117    501     (2) 1069967  
   206    7.3  1.8  0.0  chr16             34230973 34231027 (21035457) C DNA-TA-4_DR       DNA/TcMar            (3666)   6129    6074 1069968 *
   209    5.8  7.7  0.0  chr16             34230979 34231030 (21035454) + hAT-N177C_DR      DNA/hAT-Tip100          404    459  (1273) 1069969 *
  3220    8.0  0.6  1.9  chr16             34230986 34231467 (21035017) C L2-11_DRe         LINE/L2                 (0)   1977    1075 1069970  
 15970    2.0  0.3  0.2  chr16             34231468 34233323 (21033161) C hAT-N89_DR        DNA/hAT-Ac              (0)   1858       1 1069971  
  3271    7.0 11.8  0.2  chr16             34233324 34233823 (21032661) C L2-11_DRe         LINE/L2               (447)   1530     973 1069970  
   202   18.7  1.7 10.9  chr16             34233936 34233995 (21032489) + Gypsy108-I_Dr     LTR/Gypsy              2841   2895  (1406) 1069972  
  1667    6.1  5.7  0.0  chr16             34234566 34234794 (21031690) C TDR12             DNA                     (0)    242       1 1069973  
   316    0.0  0.0  0.0  chr16             34234837 34234941 (21031543) + (TTTC)n           Simple_repeat             1    105     (0) 1069974  
  1170    6.0  0.0  0.0  chr16             34234946 34235095 (21031389) + DNA-2-28_DR       DNA/TcMar?                8    157   (230) 1069975  
  1718   13.0 10.0  0.3  chr16             34235105 34235444 (21031040) C REX1-3_DR         LINE/Rex-Babar        (136)   2639    2267 1069976  
   316   15.8  9.2  0.0  chr16             34235452 34235527 (21030957) C hAT-N133_DR       DNA/hAT-Ac            (414)    209     127 1069977  
   203   17.1  0.0  0.0  chr16             34235563 34235597 (21030887) + Kolobok-N1_DR     DNA/Kolobok-T2?          15     49   (750) 1069978  
   800   20.2  0.6  2.2  chr16             34235613 34235794 (21030690) C SINE2-1_DR        SINE/tRNA              (16)    182       4 1069979 *
 13188    4.2  4.7  0.7  chr16             34235785 34237560 (21028924) C hAT-N21_DR        DNA/hAT-Charlie         (0)   1846       1 1069980  
  2408   16.4 21.4  0.4  chr16             34237576 34238155 (21028329) C Kolobok-N1_DR     DNA/Kolobok-T2?        (63)    736      36 1069981  
  1103   17.4  0.7 10.4  chr16             34238131 34238154 (21028330) C EnSpm-N48_DR      DNA/CMC-EnSpm        (1703)   1875    1773 1069982 *
  1330   14.1  0.3  6.6  chr16             34238155 34238442 (21028042) + EnSpm-N42_DR      DNA/CMC-EnSpm           545    815   (437) 1069983  
  1103   17.4  0.7 10.4  chr16             34238443 34238484 (21028000) C EnSpm-N48_DR      DNA/CMC-EnSpm        (1703)   1772    1576 1069982  
  1318   10.4  1.6  0.5  chr16             34239125 34239317 (21027167) C TDR23             DNA                    (42)   1105     911 1069984  
   373   12.3  2.0  2.0  chr16             34239713 34239844 (21026640) C Zisupton-7_DR     DNA/Zisupton        (12352)   4730    4622 1069985  
   305   11.1  3.3  2.1  chr16             34239740 34239831 (21026653) + EnSpm-N14_DR      DNA/CMC-EnSpm          3559   3651   (929) 1069986 *
   300   12.5  1.0  6.2  chr16             34239760 34239861 (21026623) C hAT-2n1_DR        DNA/hAT-Charlie        (78)   1132    1036 1069987 *
   268   16.7  1.7  2.6  chr16             34239832 34239850 (21026634) + Zisupton-6_DR     DNA/Zisupton           9400   9492 (12624) 1069988 *
   347   15.4  0.0  0.0  chr16             34240082 34240131 (21026353) C hAT-N129_DR       DNA/hAT-Ac              (4)    760     711 1069989  
  2102   15.3  4.3  0.7  chr16             34240132 34240525 (21025959) + HarbingerN7_DR    DNA/PIF-Harbinger         1    408    (70) 1069990  
  4651   10.9  7.0  0.1  chr16             34240535 34241302 (21025182) + hAT-N161_DR       DNA/hAT-Ac                1    821     (3) 1069991  
   257   18.4  4.5  1.5  chr16             34241303 34241366 (21025118) C hAT-N203_DR       DNA/hAT-Tip100       (4422)   1119    1054 1069992 *
   705   17.5  1.1  8.9  chr16             34241366 34241547 (21024937) C hAT-N129_DR       DNA/hAT-Ac             (52)    712     544 1069989  
   328   14.1  0.0  1.6  chr16             34241538 34241602 (21024882) C hAT-N126B_DR      DNA/hAT-Ac            (522)     78      15 1069993 *
   961   19.4  0.4  4.8  chr16             34242603 34242840 (21023644) C Merlin-N3_DR      DNA/Merlin              (1)    254      27 1069994  
   487   21.6  1.7  1.7  chr16             34242834 34242851 (21023633) C CryptonV-N3_DR    DNA/Crypton-V         (953)  19710   19593 1069995 *
   652   12.0  1.0  0.0  chr16             34242852 34242943 (21023541) + HarbingerN5_DR    DNA/PIF-Harbinger         1     93   (768) 1069996  
  2910   17.8  4.8  0.6  chr16             34242944 34243469 (21023015) C Harbinger-8N2_DR  DNA/PIF-Harbinger       (0)    548       1 1069997  
   377   10.5 10.5  0.0  chr16             34243470 34243522 (21022962) + HarbingerN5_DR    DNA/PIF-Harbinger        93    151   (710) 1069998  
   230    3.2  0.0  3.2  chr16             34243524 34243555 (21022929) + HarbingerN5_DR    DNA/PIF-Harbinger       190    220   (641) 1069999 *
   490    6.8 25.2  0.0  chr16             34243547 34243649 (21022835) + HarbingerN5_DR    DNA/PIF-Harbinger       296    424   (437) 1070000  
   289   15.8  0.0  0.0  chr16             34243652 34243708 (21022776) + HarbingerN5_DR    DNA/PIF-Harbinger       506    562   (299) 1070001  
   219   15.2  0.0  0.0  chr16             34243715 34243747 (21022737) + HarbingerN5_DR    DNA/PIF-Harbinger       747    779    (82) 1070002  
   212   13.5  0.0  0.0  chr16             34243747 34243783 (21022701) + HarbingerN5_DR    DNA/PIF-Harbinger       825    861     (0) 1070003 *
   525   15.4  3.9  7.4  chr16             34243873 34244026 (21022458) + ASAT_CY           Satellite                 2    150   (112) 1070004  
  2795   11.9  8.1  2.8  chr16             34244298 34244841 (21021643) C DNA8-7_DR         DNA/hAT-Ac              (0)    584      13 1070005  
  1096   21.2  3.1  2.3  chr16             34245807 34246067 (21020417) C Kolobok-N11_DR    DNA/Kolobok-T2        (205)    266       4 1070006  
  1122   19.5  5.3  0.3  chr16             34246069 34246371 (21020113) C piggyBac-N18_DR   DNA/PiggyBac            (0)    654     337 1070007  
  1031   13.7  3.5  0.4  chr16             34246387 34246613 (21019871) C hAT-N91_DR        DNA/hAT-Ac             (28)    327      94 1070008 *
  3043   13.4  1.4  2.9  chr16             34246516 34246611 (21019873) C Helitron-N2_DR    RC/Helitron           (899)   1564     942 1070009  
  3324    7.2  4.3  2.2  chr16             34246612 34247147 (21019337) C Mariner-N38_DR    DNA/TcMar-Tc1           (0)    547       1 1070010  
   536   10.8 10.2 10.9  chr16             34247148 34247183 (21019301) + CryptonV-N4_DR    DNA/Crypton-V          5090   5124  (8369) 1070011  
   372    9.1  3.6  0.0  chr16             34247150 34247204 (21019280) C hAT-N91_DR        DNA/hAT-Ac            (298)     57       1 1070008 *
   655   20.1 10.5  3.1  chr16             34247205 34247412 (21019072) C piggyBac-N18_DR   DNA/PiggyBac          (310)    344     122 1070007  
  3985    5.5 12.9  0.7  chr16             34247414 34248016 (21018468) C L1-112_DR         LINE/L1                (10)   5238    4563 1070012  
   364   14.8  0.0  0.0  chr16             34248007 34248067 (21018417) C piggyBac-N18_DR   DNA/PiggyBac          (516)    138      78 1070007 *
  6336   11.2  8.6  2.3  chr16             34248088 34249235 (21017249) C HATN2_DR          DNA/hAT                 (0)   1219       1 1070013  
   321   10.9  3.6  1.8  chr16             34249236 34249291 (21017193) C piggyBac-N18_DR   DNA/PiggyBac          (585)     69      13 1070007  
  4145   11.8 13.8  4.5  chr16             34250228 34251102 (21015382) C hAT-N26_DR        DNA/hAT?                (0)   1459     507 1070014  
   205   25.5  0.0  6.8  chr16             34251071 34251102 (21015382) + hAT-N52C_DR       DNA/hAT-Ac              199    226   (182) 1070015 *
  1445    2.7  0.0 10.3  chr16             34251103 34251306 (21015178) + HATN16_DR         DNA/hAT-Charlie           1    185   (759) 1070016 *
  1517    3.3  0.0  0.6  chr16             34251178 34251361 (21015123) + EnSpm-N61_DR      DNA/CMC-EnSpm          2198   2380  (1753) 1070017  
   633   15.2  0.0  2.0  chr16             34251285 34251438 (21015046) C Kolobok-2_DR      DNA/Kolobok-T2       (3339)   3361    3211 1070018 *
   351   22.8  7.6  0.3  chr16             34251289 34251306 (21015178) C HAT1_DR           DNA/hAT-Ac           (2613)    679     487 1070019 *
  1232    1.1  0.0  0.0  chr16             34251307 34251546 (21014938) + (TCTA)n           Simple_repeat             1    240     (0) 1070020  
   216   31.8  0.0  0.9  chr16             34251370 34251601 (21014883) + Zisupton-6_DR     DNA/Zisupton           8761   8990 (13126) 1070021 *
   594   20.0 10.7  2.1  chr16             34251413 34251627 (21014857) C Ginger1-N1_DR     DNA/Ginger-1          (277)   2381    2149 1070022 *
  2764   12.9  5.2  0.7  chr16             34251461 34251554 (21014930) C Helitron-N2_DR    RC/Helitron           (897)   1566     990 1070023  
  3126    5.7  5.7  0.4  chr16             34251555 34252012 (21014472) C Mariner-N38_DR    DNA/TcMar-Tc1           (0)    547      66 1070024  
   615   19.5  6.5  0.6  chr16             34251876 34252030 (21014454) + ENSPM-6_DR        DNA/CMC-EnSpm         13817  13980 (18636) 1070025 *
   203   22.4  3.5  0.0  chr16             34251996 34252053 (21014431) + DNA9-3_DR         DNA/MULE-MuDR?         9434   9493  (1886) 1070026 *
   798    8.6  8.6  0.0  chr16             34252005 34252121 (21014363) + HATN16_DR         DNA/hAT-Charlie         818    944     (0) 1070027  
   451    9.7 17.9  8.2  chr16             34252122 34252244 (21014240) C hAT-N26_DR        DNA/hAT?              (945)    514     381 1070014  
  1751   16.0  8.1  3.3  chr16             34252258 34252690 (21013794) + CR1-22_DR         LINE/L2                1266   1718     (3) 1070028  
   206    9.3  7.0  0.0  chr16             34252897 34252939 (21013545) C EnSpm-6N1_DR      DNA/CMC-EnSpm         (376)   8860    8815 1070029  
   302   17.0 13.3  2.0  chr16             34254047 34254136 (21012348) C DNA-N22_DR        DNA                     (0)    768     669 1070030  
   565   12.2  1.1  1.1  chr16             34254140 34254230 (21012254) + hAT-14_DR         DNA/hAT-Ac                1     91  (3378) 1070031  
  1090   10.0  5.7  1.5  chr16             34254231 34254423 (21012061) + hAT-14_DR         DNA/hAT-Ac             3269   3469     (0) 1070032  
  3663   14.7  3.4  1.2  chr16             34254468 34255135 (21011349) C Harbinger-N31_DR  DNA/PIF-Harbinger       (0)    685       3 1070033  
   270   10.2  6.7  1.6  chr16             34255142 34255201 (21011283) C DNA-N22_DR        DNA                   (158)    610     548 1070030  
   611   14.4 40.9  0.0  chr16             34255214 34255394 (21011090) + HATN8_DR          DNA/Zisupton              1    255     (0) 1070034  
  1852   22.2  9.4  1.4  chr16             34255395 34255905 (21010579) C DNA-N22_DR        DNA                   (216)    552       2 1070030  
   268   13.7 11.7  4.9  chr16             34256184 34256260 (21010224) C Kolobok-N11_DR    DNA/Kolobok-T2        (338)    133      52 1070035  
   354   19.6  2.7 12.9  chr16             34256431 34256541 (21009943) + hAT-N113_DR       DNA/hAT-Ac              267    367  (1361) 1070036  
   743    8.8  7.1  0.0  chr16             34256547 34256659 (21009825) + TC1DR3            DNA/TcMar-Tc1           290    410   (815) 1070037  
  4119    8.2  2.1  0.0  chr16             34256667 34257228 (21009256) + TC1DR3            DNA/TcMar-Tc1           652   1225     (0) 1070038  
   602   21.3  9.8 10.8  chr16             34257392 34257718 (21008766) C DNA8-4C_DR        DNA/hAT-Charlie       (685)    576     253 1070039  
   200   29.1  5.6  3.3  chr16             34257846 34257934 (21008550) C LTR-11_DR-LTR     LTR                    (95)     98       8 1070040  
  1075    4.9  0.0  4.2  chr16             34259580 34259724 (21006760) C TDR20             DNA                     (5)    234      96 1070041  
  3002   14.1 11.4  2.3  chr16             34259725 34260321 (21006163) C HarbingerN1_DR    DNA/PIF-Harbinger       (0)    650       1 1070042  
   531    7.1 10.6  0.0  chr16             34260323 34260407 (21006077) C TDR20             DNA                   (142)     97       4 1070041  
   241   19.1  5.6  4.2  chr16             34260519 34260531 (21005953) C hAT-N134_DR       DNA/hAT?              (211)    854     783 1070043  
   278   15.8  3.5  1.7  chr16             34260532 34260589 (21005895) C EnSpm-N13_DR      DNA/CMC-EnSpm        (8541)  13608   13550 1070044  
   204   33.3  0.0  1.2  chr16             34261555 34261639 (21004845) C hAT-N54B_DR       DNA/hAT-Ac            (408)     86       3 1070045  
  1971   12.9  5.4  2.2  chr16             34261656 34262004 (21004480) C SINE2-4_DR        SINE/tRNA-V-RTE         (3)    368       9 1070046  
  2886    9.5  3.4  5.7  chr16             34264107 34264662 (21001822) C Mariner-N38_DR    DNA/TcMar-Tc1           (3)    544       1 1070047  
   200   12.6  0.0  7.5  chr16             34264132 34264143 (21002341) C ENSPM-6_DR        DNA/CMC-EnSpm       (29878)   2738    2699 1070048 *
   316   29.4  9.1  1.3  chr16             34264853 34265021 (21001463) + Harbinger-2N2_DR  DNA/PIF-Harbinger        33    222   (404) 1070049  
   301   22.1 13.3  0.8  chr16             34265357 34265461 (21001023) + SINE_DR1          SINE                    141    258     (0) 1070050  
  1630    8.3 13.0  0.3  chr16             34265721 34265974 (21000510) + LOOPERN2_DR       DNA/Kolobok-T2            1    286  (1089) 1070051  
   208   11.9  2.4  0.0  chr16             34265977 34266018 (21000466) C ENSPM-6_DR        DNA/CMC-EnSpm         (930)  31686   31644 1070052 *
  2861    5.3  0.8  3.4  chr16             34265993 34266381 (21000103) + LOOPERN2_DR       DNA/Kolobok-T2          997   1375     (0) 1070053  
  3382    9.8  5.1  1.1  chr16             34266600 34267127 (20999357) + TZF28B            DNA/TcMar-Tc1             1    549  (1065) 1070054  
   737    4.8 11.4  0.0  chr16             34267125 34267229 (20999255) + TZF28B            DNA/TcMar-Tc1           918   1034   (580) 1070055 *
   212   19.2  0.0 10.1  chr16             34267753 34267839 (20998645) + ENSPM-6_DR        DNA/CMC-EnSpm         28313  28391  (4225) 1070056  
   425   10.1  4.8  4.8  chr16             34268224 34268306 (20998178) C hAT-N134_DR       DNA/hAT?              (227)    838     756 1070043  
   410   14.7  7.1  2.9  chr16             34268307 34268321 (20998163) + DNA7-N1_DR        DNA/Zisupton           8221   8322  (2095) 1070057  
   517   19.6  2.1  5.2  chr16             34268494 34268633 (20997851) + DNAX-16_DR        DNA                      93    228   (195) 1070058  
   288   26.4  0.5 11.2  chr16             34268562 34268749 (20997735) C HATN16_DR         DNA/hAT-Charlie        (32)    912     743 1070059 *
   751   14.1  0.4  1.6  chr16             34268617 34268868 (20997616) + Kolobok-4_DR      DNA/Kolobok-T2         4942   5190  (1441) 1070060 *
  1319   14.6  1.3  0.0  chr16             34268646 34268878 (20997606) + Zisupton-7_DR     DNA/Zisupton          12264  12499  (4583) 1070061  
   767   11.8  0.0  1.7  chr16             34268723 34268903 (20997581) C EnSpm-6N1_DR      DNA/CMC-EnSpm        (8134)   1102     925 1070062 *
   211   25.1  0.0  6.6  chr16             34268848 34268900 (20997584) + EnSpm-10N1_DR     DNA/CMC-EnSpm          2461   2508   (727) 1070063 *
  1992   17.0  1.3  8.3  chr16             34268901 34269376 (20997108) + Copia-11F_DR-LTR  LTR/Gypsy?                1    445     (0) 1070064  
   379   20.9  1.1  0.0  chr16             34269377 34269459 (20997025) + DNAX-16_DR        DNA                     288    371    (52) 1070065  
  1257   13.3  5.0 15.1  chr16             34269942 34270048 (20996436) + CryptonV-N1_DR    DNA/Crypton-V          4913   5203  (4848) 1070066  
  1458   10.8  3.8  0.0  chr16             34270049 34270260 (20996224) + DNA14-5-1_DR      DNA                     474    693     (0) 1070067  
   535   21.8  9.5  0.6  chr16             34270883 34271037 (20995447) + Copia-11K_DR-LTR  LTR/Gypsy?               41    192   (288) 1070068  
  1085    9.6  4.1  1.7  chr16             34271114 34271282 (20995202) C Mariner-N8_DR     DNA/TcMar               (0)    229      57 1070069  
  3350    9.4  2.1  0.0  chr16             34271292 34271759 (20994725) C SINE3-1           SINE/5S-Deu-L2         (63)    527      50 1070070  
   257    7.9  0.0  0.0  chr16             34271774 34271811 (20994673) + Harbinger-8N1_DR  DNA/PIF-Harbinger       132    169   (386) 1070071  
   342    8.5  0.0  0.0  chr16             34271822 34271868 (20994616) C Mariner-N8_DR     DNA/TcMar             (182)     47       1 1070069  
   906    7.8  0.0  0.8  chr16             34271919 34272047 (20994437) C Mariner-N38_DR    DNA/TcMar-Tc1         (419)    128       1 1070072  
   435   11.1  0.0  2.5  chr16             34271974 34272056 (20994428) + ENSPM-6_DR        DNA/CMC-EnSpm          2663   2743 (29873) 1070073 *
   336   16.9  4.6  7.5  chr16             34272057 34272073 (20994411) + hAT5-N2_DR        DNA/hAT-hAT5            852    925  (1660) 1070074  
   475    8.9  4.7  3.9  chr16             34272473 34272601 (20993883) C DNA9-6_DR         DNA                   (310)   7574    7445 1070075 *
   504   12.7  0.8  0.8  chr16             34272489 34272615 (20993869) + CryptonV-3_DR     DNA/Crypton-V           388    514 (22939) 1070076  
   393   18.4  1.2  1.9  chr16             34272498 34272658 (20993826) + DNA-8-29_DR       DNA/hAT-Tip100          808    967    (53) 1070077 *
   545    7.2  0.0  1.8  chr16             34272500 34272612 (20993872) + MuDR-2_DR         DNA/MULE-MuDR         16337  16447  (7486) 1070078  
   496   13.9  3.1  0.0  chr16             34272502 34272630 (20993854) + Mariner-N5C_DR    DNA/TcMar              2191   2323  (5598) 1070079 *
   523   10.8  0.0 10.6  chr16             34272525 34272628 (20993856) C Zisupton-6_DR     DNA/Zisupton        (20803)   1313    1220 1070080  
   405   10.1  8.3  3.3  chr16             34272527 34272670 (20993814) C EnSpm-N33_DR      DNA/CMC-EnSpm        (1906)    351     201 1070081 *
   342   14.1  2.9  8.6  chr16             34272528 34272698 (20993786) + Helitron-N3B_DR   RC/Helitron            2395   2556  (4048) 1070082 *
   387   17.5  1.1  7.1  chr16             34272613 34272677 (20993807) + Kolobok-4_DR      DNA/Kolobok-T2         5067   5234  (1397) 1070083 *
   459   20.6  1.6  6.7  chr16             34272629 34272649 (20993835) C Penelope-1_DR     LINE/Penelope         (414)   4032    3914 1070084  
   246   20.2  2.1  3.1  chr16             34272650 34272718 (20993766) C Kolobok-4_DR      DNA/Kolobok-T2       (1518)   5113    4922 1070085  
   219   13.2  0.0  2.6  chr16             34273208 34273246 (20993238) + DNA8-26_DR        DNA                    1502   1539  (2991) 1070086 *
  6240    7.9  2.0  0.2  chr16             34273219 34274054 (20992430) C TC1DR3            DNA/TcMar-Tc1           (6)   1219     369 1070087  
   411    7.0  0.0  0.0  chr16             34274054 34274110 (20992374) C TC1DR3            DNA/TcMar-Tc1        (1168)     57       1 1070087 *
   283   15.8  0.0  6.3  chr16             34275328 34275428 (20991056) + ERV1-N3-I_DR      LTR/ERV1               3690   3784   (807) 1070088  
  2072   12.0 18.9  2.6  chr16             34275595 34276092 (20990392) + HATN12_DR         DNA/hAT-Ac                1    577     (2) 1070089  
   599   25.3  6.1 12.4  chr16             34276633 34276662 (20989822) + DNA6-1_DR         DNA/hAT-hAT5            125    423   (726) 1070090  
   965   16.8  4.5  4.1  chr16             34276663 34276954 (20989530) + hAT-N126B_DR      DNA/hAT-Ac                1    293   (307) 1070091  
  1753    5.7  0.4  0.8  chr16             34276958 34277205 (20989279) C TDR17             DNA/Sola-1              (1)    247       1 1070092  
   599   25.3  6.1 12.4  chr16             34277206 34277231 (20989253) + DNA6-1_DR         DNA/hAT-hAT5            424    680   (469) 1070090  
   890   17.3  2.3  1.7  chr16             34277232 34277402 (20989082) + hAT-N129_DR       DNA/hAT-Ac              593    764     (0) 1070093  
   599   25.3  6.1 12.4  chr16             34277403 34277416 (20989068) + DNA6-1_DR         DNA/hAT-hAT5            681    864   (285) 1070090  
   234   15.4  5.7  1.8  chr16             34278038 34278090 (20988394) C Togen-1_DR        LINE/R2-NeSL          (320)   3242    3188 1070094  
   909   15.3 14.1 17.8  chr16             34278181 34278649 (20987835) C HATN10_DR         DNA/hAT-Ac              (0)    455       2 1070095  
  1895   21.0 13.1 14.0  chr16             34278939 34279911 (20986573) C hAT-N124_DR       DNA/hAT-Ac              (0)    967       3 1070096  
   236   27.3  4.6  9.7  chr16             34281568 34281697 (20984787) C hAT-N168B_DR      DNA/hAT-Charlie       (162)    493     370 1070097  
   923   11.7  2.4  8.7  chr16             34281737 34281943 (20984541) + Sola2-N2_DR       DNA/Sola-2              884   1078  (2955) 1070098 *
  1033   19.6  6.6 10.7  chr16             34281940 34282453 (20984031) + Sola2-N2_DR       DNA/Sola-2             1288   1782  (2251) 1070099  
   817   23.4 10.8 13.6  chr16             34282254 34282862 (20983622) + CryptonV-N3_DR    DNA/Crypton-V          6581   7174 (13489) 1070100 *
   377   19.6 12.0  4.2  chr16             34283193 34283325 (20983159) + ANGEL             DNA/Kolobok             167    309     (0) 1070101  
   279   21.6  4.3  5.4  chr16             34283247 34283339 (20983145) C DNA2-7_DR         DNA                  (5260)   4390    4299 1070102 *
   209   14.1  0.0 13.8  chr16             34283330 34283395 (20983089) C SINE2-1B_DR       SINE/tRNA              (23)    175     118 1070103 *
   279   27.4  6.3  1.5  chr16             34283517 34283642 (20982842) C Kolobok-N10_DR    DNA/Kolobok           (511)    132       1 1070104  
  2560    9.8 10.2  0.4  chr16             34285713 34286140 (20980344) + hAT-N32D_DR       DNA/hAT-Charlie           1    470   (185) 1070105  
  1878   10.9  1.7  0.0  chr16             34286141 34286318 (20980166) C DNA15TA1_DR       DNA/CMC-EnSpm           (0)    442     260 1070106  
   839   16.0  0.0  0.0  chr16             34286319 34286462 (20980022) C DNA15TA1_DR       DNA/TcMar-Tc1           (2)    440     297 1070107  
  2690    8.7  3.8  2.1  chr16             34286465 34286889 (20979595) + DNA15TA1_DR       DNA/CMC-EnSpm             8    439     (3) 1070108  
  1376    8.9  5.5 17.4  chr16             34286892 34287217 (20979267) C DNA15TA1_DR       DNA/TcMar-Tc1         (148)    294       2 1070107  
   470    6.0 43.0  1.6  chr16             34287815 34287949 (20978535) C piggyBac-N2_DR    DNA/PiggyBac            (0)    536     347 1070109 *
   649   13.2 10.9  2.6  chr16             34287919 34288090 (20978394) C piggyBac-N2_DR    DNA/PiggyBac          (877)    216      40 1070109  
   356   18.1  2.8  0.0  chr16             34289196 34289267 (20977217) + EnSpm-N10_DR      DNA/CMC-EnSpm          5986   6059  (3249) 1070110  
   349   23.9  0.0  0.0  chr16             34289201 34289211 (20977273) + CryptonV-N5_DR    DNA/Crypton-V          3002   3012 (21525) 1070111 *
  1211   10.5  7.8  0.0  chr16             34289212 34289402 (20977082) + TDR19C            DNA/hAT-Charlie           1    206   (190) 1070112  
   225    5.6  8.3  0.0  chr16             34289768 34289803 (20976681) C TC1DR3B           DNA/TcMar-Tc1          (14)    875     837 1070113  
  2856    7.4  2.6  0.0  chr16             34289844 34290220 (20976264) C TC1DR3            DNA/TcMar-Tc1         (205)   1020     634 1070114  
  2000   13.9 19.1  3.7  chr16             34290899 34291370 (20975114) C hAT-N135_DR       DNA/hAT-Charlie         (0)    542       1 1070115  
  1879   10.7  0.0  3.3  chr16             34291424 34291703 (20974781) + Harbinger-4N1_DR  DNA/PIF-Harbinger       751   1021     (0) 1070116  
   470   28.1  7.0  1.0  chr16             34293447 34293633 (20972851) + SINE2-1_DR        SINE/tRNA                 1    198     (0) 1070117  
   280   12.7 15.7  3.0  chr16             34293999 34294087 (20972397) + ANGEL             DNA/Kolobok             193    292    (17) 1070118  
   680   17.5  1.4  0.7  chr16             34295117 34295254 (20971230) C DNA9-3_DR         DNA/MULE-MuDR?       (9784)   1595    1457 1070119 *
  1659    6.6 10.2  0.0  chr16             34295132 34295357 (20971127) + SINE2-3B_DR       SINE/tRNA-V              99    347     (4) 1070120  
  1146   19.0  0.7 32.0  chr16             34295356 34295797 (20970687) + ENSPM-6_DR        DNA/CMC-EnSpm         32275  32611     (5) 1070121 *
  1002    9.7  4.5  0.0  chr16             34295828 34295982 (20970502) C LOOPERN4_DR       DNA/PiggyBac          (234)    683     522 1070122  
  1743    9.4  3.7  2.9  chr16             34296011 34296283 (20970201) C LOOPERN4_DR       DNA/PiggyBac          (640)    277       3 1070122  
   238   15.2  8.3  1.6  chr16             34296291 34296350 (20970134) C ASAT_CY           Satellite             (156)    106      43 1070123  
   904   14.4 23.3  0.0  chr16             34297346 34297615 (20968869) C DNA-8-12_DR       DNA/Merlin              (0)    731     399 1070124  
   229    7.2  0.0  4.8  chr16             34297601 34297644 (20968840) + DNA9-3_DR         DNA/MULE-MuDR?          830    871 (10508) 1070125 *
   200   14.4  1.9  8.0  chr16             34297606 34297658 (20968826) C RTEX-2_DR         LINE/RTE-X            (365)   2895    2846 1070126 *
   686   25.0  1.5 13.3  chr16             34297618 34297637 (20968847) + hAT-N48C_DR       DNA/hAT-Ac             1432   1558   (741) 1070127  
  2376    3.9  0.0  0.0  chr16             34297638 34297921 (20968563) C CryptonV-N7_DR    DNA/Crypton-V           (0)    284       1 1070128  
   686   25.0  1.5 13.3  chr16             34297922 34297944 (20968540) + hAT-N48C_DR       DNA/hAT-Ac             1559   1724   (575) 1070127  
   247   21.0  3.2  1.6  chr16             34297967 34298029 (20968455) C DNA-N21_DR        DNA/hAT-Charlie?       (46)    288     225 1070129  
  4145   12.2  2.9  2.2  chr16             34298223 34298952 (20967532) C hAT-N167B_DR      DNA/hAT-Charlie       (717)    856     160 1070130  
  2154   14.7 10.6  4.6  chr16             34298954 34299424 (20967060) + LOOPERN4B_DR      DNA/Kolobok-T2            1    498     (5) 1070131  
  1250   15.3  4.1  0.4  chr16             34302561 34302802 (20963682) + Merlin-N3_DR      DNA/Merlin                5    255     (0) 1070132  
   350   14.6 17.5  3.9  chr16             34304833 34304946 (20961538) C EnSpm-N11_DR      DNA/CMC-EnSpm        (4583)    770     642 1070133 *
   562   10.2  2.3  0.0  chr16             34304862 34304949 (20961535) + piggyBac-N2_DR    DNA/PiggyBac             55    144   (392) 1070134  
   477   19.3  2.6  1.7  chr16             34304950 34304977 (20961507) + hAT-N48C_DR       DNA/hAT-Ac              866    982  (1317) 1070135  
   353   13.8  0.0  0.0  chr16             34304954 34305011 (20961473) + piggyBac-N2_DR    DNA/PiggyBac            479    536     (0) 1070136 *
  2142    9.5 16.0  2.8  chr16             34305088 34305562 (20960922) + piggyBac-N2_DR    DNA/PiggyBac              1    536     (0) 1070137  
   227   20.4  0.0  7.8  chr16             34306898 34306966 (20959518) + Helitron-2_DR     RC/Helitron            5337   5400 (22012) 1070138 *
   581   11.8  0.0 14.7  chr16             34306917 34307025 (20959459) + EnSpm-N14_DR      DNA/CMC-EnSpm          3548   3642   (938) 1070139  
   450   16.5  0.0  0.9  chr16             34306926 34307041 (20959443) + Zisupton-6_DR     DNA/Zisupton           9387   9501 (12615) 1070140 *
   268   13.0  0.0  3.9  chr16             34306971 34307050 (20959434) C Dada-tL_DR        DNA/Dada             (1290)   9117    9041 1070141 *
   200   25.6  1.2  1.2  chr16             34306990 34307072 (20959412) + DNA2-10_DR        DNA                    2686   2768   (753) 1070142 *
   325   17.5  0.0  0.0  chr16             34307867 34307929 (20958555) + ANGEL             DNA/Kolobok             235    297    (12) 1070143  
  2401    8.9 12.0  0.0  chr16             34307985 34308333 (20958151) C HarbingerN6_DR    DNA/PIF-Harbinger       (0)    393       3 1070144  
   714   18.7  2.8  4.0  chr16             34308359 34308536 (20957948) + TDR13D            DNA                      71    246   (516) 1070145  
  4026    3.6  6.0  2.2  chr16             34308597 34309129 (20957355) C Harbinger-8N1_DR  DNA/PIF-Harbinger       (0)    555       3 1070146  
   399   14.9  0.0  3.0  chr16             34309132 34309200 (20957284) + Kolobok-N5_DR     DNA/Kolobok-T2?          80    146   (339) 1070147  
   309   16.3 37.1  3.1  chr16             34309276 34309496 (20956988) + Kolobok-N5_DR     DNA/Kolobok-T2?         145    438    (47) 1070148  
  2090    9.0 11.1  0.3  chr16             34309500 34309823 (20956661) C SINE2-4_DR        SINE/tRNA-V-RTE         (2)    369      11 1070149  
  1142   22.2 12.0  0.9  chr16             34309866 34310156 (20956328) + TDR13D            DNA                     247    569   (193) 1070150  
   201    9.7  0.0  0.0  chr16             34310182 34310212 (20956272) + EnSpm-N3C_DR      DNA/CMC-EnSpm             1     31   (252) 1070151  
   324   21.6 15.3  0.0  chr16             34310213 34310323 (20956161) + ANGEL             DNA/Kolobok             151    278    (31) 1070152  
   603   22.0  8.4  0.9  chr16             34310409 34310610 (20955874) + Merlin-N3_DR      DNA/Merlin                7    223    (32) 1070153  
  5897   11.1  9.3  1.1  chr16             34311423 34312403 (20954081) + TDR23             DNA                      88   1147     (0) 1070154  
  1078   15.8 19.1  1.9  chr16             34312404 34312677 (20953807) + Kolobok-N6_DR     DNA/Kolobok-T2?          77    397    (70) 1070155  
  1811   15.1 13.8  1.6  chr16             34312683 34313079 (20953405) + TDR13             DNA                       1    445   (327) 1070156 *
  3664    7.3 12.1  0.1  chr16             34313070 34313887 (20952597) C hAT-N64_DR        DNA/hAT-Ac            (395)   1194     376 1070157  
  1161   12.3  8.7  0.0  chr16             34313888 34314082 (20952402) + TDR13             DNA                     483    694    (78) 1070158  
   493    8.3  1.4  0.0  chr16             34314104 34314175 (20952309) + Kolobok-N6_DR     DNA/Kolobok-T2?         395    467     (0) 1070159  
   266   20.4  0.0  6.8  chr16             34314300 34314378 (20952106) + ASAT_CY           Satellite                45    118   (144) 1070160  
  3082    7.4  4.4  0.0  chr16             34315539 34315970 (20950514) C Gypsy-242_DR-LTR  LTR/Gypsy               (0)    451       1 1070161  
  1263   13.3 13.6  0.7  chr16             34316888 34317130 (20949354) + Kolobok-N14_DR    DNA/Kolobok-T2?          41    314   (105) 1070162  
  1067    7.7 21.5  0.0  chr16             34317378 34317572 (20948912) + TDR20             DNA/Merlin                1    237     (2) 1070163  
  1260   12.3  2.3  3.2  chr16             34317699 34317917 (20948567) + hAT-N32E_DR       DNA/hAT-Charlie         165    381   (135) 1070164  
   881   16.7  5.6  0.0  chr16             34317919 34318080 (20948404) + hAT-N42C_DR       DNA/hAT-Ac                6    176   (541) 1070165  
   219   15.2  0.0  0.0  chr16             34318098 34318130 (20948354) + hAT-N42_DR        DNA/hAT-Ac              232    264   (449) 1070166  
   538    9.6  3.6  0.0  chr16             34318131 34318213 (20948271) + hAT-N42B_DR       DNA/hAT-Ac              411    496   (295) 1070167  
 11455    3.0  0.8  6.9  chr16             34318214 34319806 (20946678) C HATN5A_DR         DNA/hAT-Ac              (0)   1501       1 1070168  
   325   10.0  2.0  0.0  chr16             34319819 34319868 (20946616) + hAT-N42B_DR       DNA/hAT-Ac              519    569   (222) 1070169  
  1298    6.2  0.0  0.0  chr16             34319870 34320029 (20946455) + LTR-11_DR-LTR     LTR                      34    193     (0) 1070170  
   325    4.7  0.0  0.0  chr16             34320030 34320072 (20946412) + LTR-11_DR-I       LTR                       1     43     (0) 1070171  
  1474    7.3  0.0  0.5  chr16             34320073 34320266 (20946218) + LTR-11_DR-LTR     LTR                       1    193     (0) 1070172  
   669   13.5  0.0  0.0  chr16             34320267 34320360 (20946124) + hAT-N42B_DR       DNA/hAT-Ac              566    659   (132) 1070173  
  1432   15.1  0.4  0.4  chr16             34320364 34320589 (20945895) C SINE3-1a          SINE/5S-Deu-L2          (8)    562     337 1070174  
   716   12.0  0.0  0.0  chr16             34320622 34320721 (20945763) + hAT-N42C_DR       DNA/hAT-Ac              618    717     (0) 1070175  
   492   16.8 11.6  0.0  chr16             34320736 34320830 (20945654) + hAT-N32E_DR       DNA/hAT-Charlie         410    515     (1) 1070176  
   721   17.8  5.0  1.8  chr16             34323349 34323508 (20942976) + EnSpm-17_DR       DNA/CMC-EnSpm          2798   2962  (6314) 1070177 *
   903   11.4  5.7  0.0  chr16             34323379 34323518 (20942966) + hAT-N137_DR       DNA/hAT-Ac             2567   2714   (857) 1070178  
   257   17.2  4.5  4.5  chr16             34323460 34323526 (20942958) + DNA8-28_DR        DNA/hAT                3561   3627  (3515) 1070179 *
  1167   22.3 11.1  8.8  chr16             34323573 34323931 (20942553) + hAT-N92_DR        DNA/hAT-Ac                1    497  (1078) 1070180  
  1859    3.8  0.0  4.2  chr16             34323932 34324180 (20942304) C TDR20             DNA/Merlin              (0)    239       1 1070181  
  1167   22.3 11.1  8.8  chr16             34324181 34324515 (20941969) + hAT-N92_DR        DNA/hAT-Ac              498    963   (612) 1070180  
   990   12.8  4.2  5.2  chr16             34324528 34324742 (20941742) + hAT-N92_DR        DNA/hAT-Ac             1363   1575     (0) 1070182  
   961    0.9  0.0  0.0  chr16             34324773 34324882 (20941602) C L2-1_DR           LINE/L2                 (0)   4985    4876 1070183  
  3440    7.3  2.2  0.4  chr16             34325913 34326421 (20940063) C Mariner-N38_DR    DNA/TcMar-Tc1           (0)    547      30 1070184  
  1941   12.9  8.3  2.5  chr16             34326049 34326469 (20940015) C hAT5-N2_DR        DNA/hAT-hAT5         (1043)   1542    1098 1070185 *
   587   17.8  9.4  9.8  chr16             34326425 34326711 (20939773) + hAT-N176_DR       DNA/hAT-Tip100          136    421   (209) 1070186 *
   729   16.0  0.0  4.7  chr16             34326625 34326781 (20939703) C DNA7-N2_DR        DNA/hAT-hAT6         (1001)   1013     864 1070187  
   617   18.9  0.0  3.3  chr16             34326792 34326917 (20939567) + hAT-N42C_DR       DNA/hAT-Ac              218    339   (378) 1070188 *
  2161   15.0  2.5  2.8  chr16             34326850 34326914 (20939570) + DNA2-16_DR        DNA                    5683   6113 (11938) 1070189  
  2854    4.7  1.1  1.6  chr16             34326915 34327281 (20939203) + SINE2-3_DR        SINE/tRNA-V-RTE           1    365     (3) 1070190  
  2041   10.7 10.1  0.0  chr16             34327285 34327639 (20938845) + hAT-N42_DR        DNA/hAT-Ac              323    713     (0) 1070191  
   529   28.2  1.3  1.9  chr16             34327640 34327798 (20938686) C SINE3-1a          SINE/5S-Deu-L2        (381)    189      32 1070192  
  2302    9.8 10.1  1.7  chr16             34328093 34328526 (20937958) C DNA-5-8F_DR       DNA/hAT-hAT5            (0)    470       1 1070193  
   272   20.5  0.0  3.9  chr16             34329077 34329157 (20937327) + DNA-X-17_DR       DNA                    1063   1140  (1234) 1070194 *
   511   21.7 14.0  3.2  chr16             34329087 34329314 (20937170) + hAT-N126B_DR      DNA/hAT-Ac               20    271   (329) 1070195  
  4040    9.9  5.0  6.3  chr16             34329315 34330036 (20936448) C hAT-N42_DR        DNA/hAT-Ac              (0)    713       1 1070196  
   582   22.5  9.0  8.0  chr16             34330037 34330369 (20936115) + hAT-N126B_DR      DNA/hAT-Ac              264    599     (1) 1070197  
   372   18.6 24.6  0.0  chr16             34330584 34330750 (20935734) + Helitron-4_DR     RC/Helitron           13516  13723 (18145) 1070198 *
  1504   15.5 10.3  2.5  chr16             34330602 34330979 (20935505) + Mariner-N38_DR    DNA/TcMar-Tc1            31    437   (110) 1070199  
  1378   17.7  6.2  7.5  chr16             34330628 34330939 (20935545) + EnSpm-6N1_DR      DNA/CMC-EnSpm          1105   1520  (7716) 1070200 *
   405   12.2  2.4  2.4  chr16             34330950 34331075 (20935409) C Helitron-2_DR     RC/Helitron         (21047)   6365    6240 1070201  
   252    9.8  1.8  0.9  chr16             34330982 34331094 (20935390) + hAT-N39_DR        DNA/hAT-Tip100         1263   1376   (218) 1070202 *
   344    8.0  0.0  0.0  chr16             34330988 34331087 (20935397) C Merlin-1_DR       DNA/Merlin           (2362)   8165    8066 1070203  
   227    9.1  0.0 12.5  chr16             34331088 34331109 (20935375) C ZFERV-2-I_DR      LTR/ERV1             (9783)    777     670 1070204  
  8636    9.1  1.5  1.6  chr16             34333174 34334399 (20932085) + TC1DR3            DNA/TcMar-Tc1             1   1225     (0) 1070205  
   209   10.6 14.9  0.0  chr16             34334376 34334422 (20932062) C hAT-24_DR         DNA/hAT-Ac           (2087)   1701    1648 1070206 *
   462    6.8  2.7  8.5  chr16             34334787 34334898 (20931586) + ENSPM-6_DR        DNA/CMC-EnSpm         13911  14016 (18600) 1070207  
   439    3.7  0.9  0.0  chr16             34334821 34334929 (20931555) C Zisupton-7_DR     DNA/Zisupton         (5594)  11488   11379 1070208 *
   470    4.7  0.0  0.0  chr16             34334856 34334941 (20931543) C DNA6-6_DR         DNA                  (1273)  10008    9923 1070209  
   397   16.1  1.6  0.8  chr16             34334930 34334945 (20931539) + Polinton-1_DR     DNA/Maverick          17635  17760   (725) 1070210 *
   221   17.3  0.0  8.1  chr16             34334942 34334960 (20931524) + LOOPERN2_DR       DNA/Kolobok-T2          275    371  (1004) 1070211 *
   210   23.1  1.8  0.9  chr16             34335067 34335175 (20931309) + Zisupton-7_DR     DNA/Zisupton          16118  16227   (855) 1070212  
  2503   15.7 18.5 11.2  chr16             34335635 34336646 (20929838) C Merlin-2_DR       DNA/Merlin           (2743)  11178   10101 1070213 *
  2535   11.7 10.7  3.4  chr16             34336172 34336665 (20929819) + DNA-X-4_DR        DNA                     717   1245     (0) 1070214  
   740    2.2  0.0  1.1  chr16             34336670 34336759 (20929725) + Tc1-5_DR          DNA/TcMar-Tc1            23    111  (1123) 1070215  
   380   18.4  0.0  4.2  chr16             34336757 34336830 (20929654) C DNA6-1B_DR        DNA/hAT-hAT5          (357)    479     409 1070216 *
   222    0.0  0.0  0.0  chr16             34336825 34336849 (20929635) + SAT-26B_DR        Satellite               656    680   (113) 1070217 *
  1563   17.6  1.0  1.6  chr16             34336847 34337153 (20929331) C HarbingerN7_DR    DNA/PIF-Harbinger     (173)    305       1 1070218  
   221   28.0  0.0  2.1  chr16             34337074 34337168 (20929316) + MuDR-2_DR         DNA/MULE-MuDR         10987  11079 (12854) 1070219 *
   204   17.1  2.4  0.0  chr16             34340636 34340676 (20925808) C BEL-46_DRe-I      LTR/Pao              (1923)   3895    3854 1070220  
   732   12.8  0.0  0.6  chr16             34343134 34343306 (20923178) C Zisupton-7_DR     DNA/Zisupton         (5534)  11548   11377 1070221  
   654   15.5  1.1  1.6  chr16             34343147 34343336 (20923148) + ERV1-N3-I_DR      LTR/ERV1               3598   3786   (805) 1070222 *
   282   16.8  0.0  7.8  chr16             34343251 34343347 (20923137) C LOOPERN3_DR       DNA/Kolobok-T2        (352)    659     570 1070223 *
   337   20.4  3.1  4.2  chr16             34343265 34343361 (20923123) + Helitron-2_DR     RC/Helitron            5357   5452 (21960) 1070224  
   276   21.3  0.0 10.5  chr16             34343454 34343537 (20922947) C ENSPM-6_DR        DNA/CMC-EnSpm        (9791)  22825   22750 1070225 *
   277   24.9  8.6  3.6  chr16             34343471 34343490 (20922994) + TDR19C            DNA/hAT-Charlie         183    211   (185) 1070226  
  1308    9.3  5.5  0.0  chr16             34343491 34343673 (20922811) C hAT-N4C_DR        DNA/hAT-Charlie         (0)    195       3 1070227  
  1584   10.7 21.5  1.5  chr16             34345224 34345507 (20920977) C SINE3-1a          SINE/5S-Deu-L2         (78)    492     153 1070228  
   376   16.9  0.9 16.3  chr16             34345505 34345617 (20920867) C DNA9-4_DR         DNA                    (43)    376     279 1070229 *
   254   19.1  0.0  0.0  chr16             34345576 34345622 (20920862) + Nimb-4_DR         LINE/I                  100    146  (9515) 1070230 *
  1270   16.0  1.4  0.0  chr16             34345612 34345627 (20920857) C DNA-6-N5B_DR      DNA                  (1580)   1943    1828 1070231  
  1449    8.1  1.1  0.0  chr16             34345628 34345812 (20920672) C TDR3B             DNA/hAT-Charlie         (5)    188       2 1070232  
   222   27.5  4.0  2.9  chr16             34345813 34345911 (20920573) + Nimb-4_DR         LINE/I                  137    236  (9425) 1070230 *
  1270   16.0  1.4  0.0  chr16             34345813 34345823 (20920661) C DNA-6-N5B_DR      DNA                  (1580)   1827    1729 1070231  
   375   17.1  4.6 15.1  chr16             34345829 34345959 (20920525) + DNA8-22_DR        DNA                     640    758    (27) 1070233  
  1992   10.7  2.3  4.0  chr16             34347071 34347422 (20919062) C HATN10_DR         DNA/hAT-Ac              (0)    455     110 1070234  
   520   11.1  0.0 11.0  chr16             34347461 34347571 (20918913) C HATN10B_DR        DNA/hAT-Ac            (465)    143      44 1070235  
  1878   14.7  0.3  5.2  chr16             34347887 34348273 (20918211) C Merlin-N1_DR      DNA/Merlin              (0)    369       1 1070236  
   200   13.8  0.0  0.0  chr16             34348291 34348319 (20918165) + Mariner-10_DR     DNA/TcMar-Tc1          1569   1597     (0) 1070237  
   203   11.7  7.8  6.2  chr16             34349175 34349238 (20917246) + RTEX-2_DR         LINE/RTE-X             3196   3260     (0) 1070238 *
   205   14.3  1.6  1.6  chr16             34349183 34349246 (20917238) C DNA9-3_DR         DNA/MULE-MuDR?      (10152)   1227    1170 1070239 *
   231   16.4  0.0  0.0  chr16             34349207 34349267 (20917217) + hAT-N36B_DR       DNA/hAT                 188    248  (1135) 1070240  
   233   15.0 10.8  7.5  chr16             34349934 34349998 (20916486) C Harbinger-N27_DR  DNA/PIF-Harbinger?      (3)    217     151 1070241  
  3301    9.4 10.4  0.2  chr16             34350533 34351041 (20915443) C L2-51_DR          LINE/L2                 (2)   2267    1707 1070242  
  1922    3.7  4.1  0.0  chr16             34351036 34351280 (20915204) C SINE2-3_DR        SINE/tRNA-V-RTE       (113)    255       1 1070243 *
  1057    8.8 46.6  2.0  chr16             34351281 34351486 (20914998) + DIRS-4N2-LTR_DR   LTR/Ngaro                90    387     (0) 1070244  
  3955    9.7  1.2  1.6  chr16             34351491 34352058 (20914426) C SINE3-1           SINE/5S-Deu-L2         (21)    569       4 1070245  
   238   29.5  6.7  1.1  chr16             34352080 34352168 (20914316) + Helitron-2_DR     RC/Helitron           12198  12291 (15121) 1070246 *
   277   23.2 18.8  0.0  chr16             34352098 34352209 (20914275) + DNA13TA1_DR       DNA/TcMar-Tc1            13    145   (173) 1070247  
  2146   15.6  1.4  0.0  chr16             34352211 34352575 (20913909) + HE1_DR1           SINE/tRNA-V-RTE           2    371    (31) 1070248  
   368   25.0  2.2  0.0  chr16             34352273 34352292 (20914192) + EnSpm-N40_DR      DNA/CMC-EnSpm          2406   2498  (2896) 1070249 *
   936   24.5  0.7  9.4  chr16             34352326 34352613 (20913871) C DNA-2-32_DR       DNA/CMC-EnSpm?       (4760)   4022    3758 1070250  
   895   13.5  8.2  2.1  chr16             34352565 34352746 (20913738) C hAT-N127_DR       DNA/hAT-Charlie      (3147)   7169    6977 1070251 *
   815   15.8  7.0  5.3  chr16             34352585 34352771 (20913713) C TE-X-7_DR         LINE?/Penelope?       (550)    289     100 1070252 *
   401   21.6 11.7  0.0  chr16             34352794 34352904 (20913580) C Harbinger-N27_DR  DNA/PIF-Harbinger?     (66)    154      31 1070241  
   786   17.7 29.5  1.0  chr16             34354134 34354178 (20912306) C DNA-8-9_DR        DNA/hAT-Ac           (1238)   2481    2095 1070253  
  1363   15.2  8.6  0.0  chr16             34354179 34354435 (20912049) + SINE2-5_DR        SINE/tRNA-V-RTE           1    279     (3) 1070254  
   634   20.0  5.0  0.0  chr16             34354320 34354459 (20912025) + hAT-N47B_DR       DNA/hAT-Tip100          655    801   (187) 1070255 *
   599   22.5  4.5  1.7  chr16             34354321 34354496 (20911988) + EnSpm-17_DR       DNA/CMC-EnSpm          2840   3020  (6256) 1070256 *
   204   24.7  0.0  1.4  chr16             34354497 34354570 (20911914) + DNA-2-32_DR       DNA/CMC-EnSpm?         5147   5219  (3563) 1070257 *
  1200   12.1  1.4  2.3  chr16             34354529 34354748 (20911736) C EnSpm-N13_DR      DNA/CMC-EnSpm       (16807)   5342    5125 1070258  
   346   11.8  2.1 12.5  chr16             34354934 34355030 (20911454) C ASAT_CY           Satellite              (65)    197     110 1070259  
   304   18.9  2.7  0.0  chr16             34355661 34355734 (20910750) C EnSpm-16_DR       DNA/CMC-EnSpm        (4497)   5287    5212 1070260  
   247   18.0  2.0  0.0  chr16             34355813 34355862 (20910622) + DNA2-13_DR        DNA                    4462   4512  (1386) 1070261  
   281   10.9  0.0  2.2  chr16             34355880 34355926 (20910558) + DNAX-15_DR        DNA                       9     54   (713) 1070262  
  4113    9.9 21.6  2.4  chr16             34355928 34356714 (20909770) C TDR2              DNA/TcMar-Tc1           (1)    936       2 1070263  
  1805   12.5 10.2  0.8  chr16             34356716 34357039 (20909445) + DNAX-15_DR        DNA                      53    406   (361) 1070264  
  5605    6.7  5.5  0.1  chr16             34357045 34357825 (20908659) + Rex1-54_DR        LINE/Rex-Babar          716   1538     (0) 1070265  
   228   14.3  2.4  0.0  chr16             34357820 34357861 (20908623) + L2-45_DR          LINE/L2                 853    895     (1) 1070266 *
   267   29.7  0.8  0.8  chr16             34359533 34359651 (20906833) C Helitron-1N2_DR   RC/Helitron          (1087)   1107     989 1070267  
  1965    9.9  4.6  7.2  chr16             34359842 34360211 (20906273) C HE1_DR1           SINE/tRNA-V-RTE        (40)    362       2 1070268  
   340   20.0  1.4  1.4  chr16             34360158 34360228 (20906256) + EnSpm-N11_DR      DNA/CMC-EnSpm          2919   2989  (2364) 1070269 *
   296   28.5  0.0  3.5  chr16             34360279 34360398 (20906086) C Helitron-1_DR     RC/Helitron         (25895)    405     290 1070270  
   213   20.5  8.6  3.5  chr16             34360507 34360587 (20905897) C Helitron-1N3_DR   RC/Helitron           (702)   1141    1057 1070271  
   298   28.9  0.0  0.0  chr16             34360614 34360710 (20905774) C Helitron-1N2_DR   RC/Helitron           (567)   1627    1531 1070272  
   237   23.9  6.9  1.3  chr16             34360777 34360848 (20905636) C Helitron-1_DR     RC/Helitron         (26149)    151      76 1070270  
   224   25.9  6.9  6.9  chr16             34361072 34361187 (20905297) C Helitron-1N2_DR   RC/Helitron          (1264)    930     815 1070273  
   504   17.7  8.4  0.7  chr16             34362065 34362092 (20904392) + EnSpm-N17_DR      DNA/TcMar              3000   3102  (2091) 1070274  
   613    9.5  9.5  0.0  chr16             34362093 34362187 (20904297) + HE1_DR1           SINE/tRNA-V-RTE           9    112   (290) 1070275  
  2169   10.3  7.3  0.0  chr16             34362189 34362529 (20903955) + TDR2              DNA/TcMar-Tc1           172    537   (400) 1070276  
   256   17.4  2.8  4.4  chr16             34362778 34362791 (20903693) C Kolobok-4_DR      DNA/Kolobok-T2       (1410)   5221    5184 1070277  
   544   11.2  0.8  7.1  chr16             34362792 34362925 (20903559) C hAT-N39_DR        DNA/hAT-Tip100        (219)   1375    1250 1070278  
   401   14.4  0.7  0.7  chr16             34362819 34362958 (20903526) C DNA-TA-4_DR       DNA/TcMar            (8231)   1564    1425 1070279 *
   792    2.4  0.5  2.2  chr16             34362839 34363023 (20903461) + EnSpm-N48_DR      DNA/CMC-EnSpm          1776   1956  (1622) 1070280  
   259   24.7  3.9  3.5  chr16             34362844 34362891 (20903593) C DNA9-3_DR         DNA/MULE-MuDR?      (10090)   1289    1059 1070281 *
   969    6.8  0.0  0.0  chr16             34362859 34363035 (20903449) + (TAGA)n           Simple_repeat             4    180     (0) 1070282  
   848   13.4  0.0  5.8  chr16             34362892 34363073 (20903411) C Ginger1-N1_DR     DNA/Ginger-1         (2231)    427     256 1070283 *
   256   17.4  2.8  4.4  chr16             34362959 34363029 (20903455) C Kolobok-4_DR      DNA/Kolobok-T2       (1410)   5183    4974 1070277 *
   280   26.1  1.0  0.0  chr16             34363024 34363045 (20903439) + Zisupton-7_DR     DNA/Zisupton          12301  12509  (4573) 1070284  
  2537    3.5  0.9  0.6  chr16             34363564 34363883 (20902601) C DNA8-4B_DR        DNA/hAT-Charlie         (0)    321       1 1070285  
  2368   11.3  6.2 11.2  chr16             34363958 34364540 (20901944) C DNA15TA1_DR       DNA/CMC-EnSpm           (1)    441       1 1070286  
   872   15.8 23.7  1.2  chr16             34365126 34365387 (20901097) + Copia-11D_DR-LTR  LTR/Gypsy?                1    320   (157) 1070287  
  1477    5.0  0.0  0.0  chr16             34365418 34365599 (20900885) C hAT-N163B_DR      DNA/hAT-Charlie       (511)    366     185 1070288  
   908   22.2  8.3  0.8  chr16             34366584 34366801 (20899683) C EnSpm-15_DR       DNA/CMC-EnSpm       (10107)   1347    1114 1070289  
   846   25.0  3.3  1.4  chr16             34366617 34366831 (20899653) + EnSpm-6N1_DR      DNA/CMC-EnSpm          6025   6243  (2993) 1070290 *
  1228   15.2  2.4  0.3  chr16             34366649 34366879 (20899605) + HE1_DR1           SINE/tRNA-V-RTE          20    268    (14) 1070291  
   210   25.8  1.5  1.5  chr16             34366860 34366873 (20899611) C EnSpm-N10_DR      DNA/CMC-EnSpm        (3085)   6223    6210 1070292 *
  1138   10.2  3.8  0.0  chr16             34366874 34367030 (20899454) + TDR3B             DNA/hAT-Charlie           1    163    (30) 1070293  
  3189    8.9  5.0  0.4  chr16             34367320 34367815 (20898669) C LTR5B_DR          LTR                     (0)   1389     871 1070294  
   964   15.3  6.9  3.8  chr16             34367807 34368010 (20898474) C DNA7-N2_DR        DNA/hAT-hAT6          (353)   1661    1452 1070295 *
  1168    9.3  8.2  0.0  chr16             34367841 34368023 (20898461) + HE1_DR1           SINE/tRNA-V-RTE         173    370    (32) 1070296  
   248   25.2  9.5  0.8  chr16             34368651 34368766 (20897718) + DNA7-N1_DR        DNA/Zisupton           8088   8213  (2204) 1070297 *
  1420    6.3  9.6  3.7  chr16             34368764 34368993 (20897491) + CR1-55_DR         LINE/L2                 572    814   (322) 1070298  
  1329    6.1  7.1  0.5  chr16             34369003 34369199 (20897285) C Harbinger-4N1B_DR DNA/PIF-Harbinger     (615)    548     339 1070299 *
  2014   11.4  5.9  2.7  chr16             34369194 34369517 (20896967) C SINE2-4_DR        SINE/tRNA-V-RTE         (0)    371      38 1070300  
   245   11.1  0.0  0.0  chr16             34370635 34370670 (20895814) C IS3EU-5_DR        DNA/IS3EU            (2486)   5802    5767 1070301  
   204   21.1  1.9  0.0  chr16             34370671 34370686 (20895798) + L2-2_DRe          LINE/L2                4185   4237     (1) 1070302  
   502   11.4  0.0  3.8  chr16             34370696 34370777 (20895707) C piggyBac-N9_DR    DNA/PiggyBac            (1)   1190    1112 1070303 *
  2286   12.3  3.0  0.3  chr16             34370776 34371141 (20895343) C L2-5_DRe          LINE/L2                 (0)   2227    1852 1070304  
  1614   22.6 10.9  6.8  chr16             34371139 34371844 (20894640) C piggyBac-N9_DR    DNA/PiggyBac           (76)   1115     383 1070303 *
   458   10.2  0.0  0.0  chr16             34371902 34371960 (20894524) C piggyBac-N9_DR    DNA/PiggyBac         (1128)     63       5 1070303  
   280   21.6  1.2  5.2  chr16             34371961 34371982 (20894502) C DNA8-4C_DR        DNA/hAT-Charlie      (1114)    147      82 1070305  
   217   18.8  2.6 16.8  chr16             34372231 34372345 (20894139) + EnSpm-21_DR       DNA/CMC-EnSpm          6874   6974  (2176) 1070306 *
   252   22.2  7.4  3.2  chr16             34372262 34372410 (20894074) + Gypsy120-LTR_DR   LTR/Gypsy                40    194   (842) 1070307 *
   699   16.0  0.0  0.6  chr16             34372278 34372447 (20894037) C Zisupton-7_DR     DNA/Zisupton         (5537)  11545   11377 1070308  
   689    9.5  0.0  0.0  chr16             34372302 34372480 (20894004) + (CA)n             Simple_repeat             2    180     (0) 1070309 *
   326   10.3  0.0  0.0  chr16             34372378 34372391 (20894093) + Zisupton-6_DR     DNA/Zisupton           9370   9485 (12631) 1070310 *
   391    4.9  0.0  0.0  chr16             34372392 34372493 (20893991) C Polinton-4N1_DR   DNA/Maverick         (5613)   4823    4722 1070311  
   302   11.9  0.8  3.1  chr16             34372494 34372505 (20893979) + DNA-N43_DR        DNA/TcMar-Fot1          533    657   (397) 1070312  
   428   15.7  0.7  0.4  chr16             34373284 34373367 (20893117) C TDR9              DNA                   (133)     75       2 1070313  
  2603   19.1  1.3 28.7  chr16             34373368 34374373 (20892111) + Merlin-1_DR       DNA/Merlin             8276   9051  (1476) 1070314  
   355   20.4  3.1  0.0  chr16             34375340 34375437 (20891047) C ASAT_CY           Satellite              (81)    181      81 1070315  
  1658   10.0 11.1  0.0  chr16             34375446 34375706 (20890778) + L2-3_DRe          LINE/L2                4330   4619   (449) 1070316  
   312    4.1 16.3  0.0  chr16             34375730 34375778 (20890706) C DNA11TA1B_DR      DNA/CMC-EnSpm         (131)     72      16 1070317  
   900   16.0  1.1  4.5  chr16             34377378 34377560 (20888924) C EnSpm-N17_DR      DNA/TcMar            (1790)   3403    3227 1070318 *
  1089   10.4  1.2  0.0  chr16             34377401 34377563 (20888921) C HE1_DR1           SINE/tRNA-V-RTE        (23)    379     215 1070319  
   216   22.1  0.0  0.0  chr16             34377545 34377596 (20888888) C DNAX-25B_DR       DNA/Zisupton         (1196)   2342    2297 1070320 *
   251   14.6  0.0  0.0  chr16             34377557 34377597 (20888887) C SINE_TE           SINE/tRNA-V           (208)     71      31 1070321 *
   318   12.8  0.0  2.1  chr16             34377562 34377609 (20888875) C SINE2-5_DR        SINE/tRNA-V-RTE       (230)     52       6 1070322  
   269   18.0  3.1  3.3  chr16             34377564 34377628 (20888856) C DIRS-15_DR        LTR/Ngaro             (335)   6734    6677 1070323 *
   489   26.3  0.5  3.9  chr16             34377564 34377586 (20888898) C DNA2-16_DR        DNA                  (9807)   8244    8065 1070324  
  1578   12.7  6.1  4.3  chr16             34377594 34377890 (20888594) + hAT-N167B_DR      DNA/hAT-Charlie         644    945   (628) 1070325  
  1020   20.0  8.5  0.5  chr16             34377883 34378083 (20888401) C Harbinger-8N2_DR  DNA/PIF-Harbinger     (302)    246      30 1070326 *
  3001   11.4  9.5  1.3  chr16             34378087 34378583 (20887901) C DNA21TA1_DR       DNA/TcMar-Tc1           (2)    537       1 1070327  
   717   12.6  7.3  6.6  chr16             34378584 34378717 (20887767) C hAT-N25_DR        DNA/hAT-Ac            (670)    159      25 1070328  
   235   10.9  0.0  2.2  chr16             34379253 34379299 (20887185) + Rex1-31_DRe       LINE/Rex-Babar         3054   3099   (434) 1070329  
   402    9.1  0.0  7.6  chr16             34379928 34379998 (20886486) C Kolobok-N16_DR    DNA/Kolobok?           (10)   1232    1167 1070330  
   225    0.0  0.0  9.5  chr16             34379997 34380042 (20886442) + DNA9-N1_DR        DNA/MULE-NOF           2293   2334  (2682) 1070331 *
   232    0.0  0.0  0.0  chr16             34380009 34380044 (20886440) C EnSpm-6N1_DR      DNA/CMC-EnSpm        (2807)   6429    6394 1070332  
  4700   12.3  3.0  0.8  chr16             34380045 34380820 (20885664) + L2-3_DRe          LINE/L2                4237   5029    (39) 1070333  
   392   18.9  9.2  2.9  chr16             34380795 34380834 (20885650) C DNA-6-N2_DR       DNA                  (1433)   3623    3485 1070334 *
   419   15.4 12.1  0.0  chr16             34380835 34380925 (20885559) + EnSpm-N48B_DR     DNA/CMC-EnSpm           763    864  (6095) 1070335 *
  2515   13.1 42.6  0.8  chr16             34380925 34381696 (20884788) + DNA-TTAA-3_DR     DNA                      84   1175     (4) 1070336  
   219   19.6  0.0  1.8  chr16             34382019 34382032 (20884452) + EnSpm-N21_DR      DNA/CMC-EnSpm           300    355   (124) 1070337  
   219   18.6  0.0  0.0  chr16             34382033 34382075 (20884409) C CryptonV-N5_DR    DNA/Crypton-V       (21671)   2866    2824 1070338  
   228   13.5  0.0  0.0  chr16             34383193 34383229 (20883255) + Helitron-2_DR     RC/Helitron            7926   7962 (19450) 1070339  
   239   20.0  7.3  0.0  chr16             34383280 34383334 (20883150) + Harbinger-N27_DR  DNA/PIF-Harbinger?        1     59   (161) 1070340  
  1005   15.2 20.1  0.0  chr16             34383339 34383582 (20882902) C Kolobok-N10C_DR   DNA/Kolobok             (0)    344      52 1070341  
   774    7.9  0.0  2.4  chr16             34383593 34383721 (20882763) C Harbinger-4N1B_DR DNA/PIF-Harbinger     (434)    729     604 1070342  
   354   11.9  4.5  0.0  chr16             34383732 34383798 (20882686) C hAT-N25B_DR       DNA/hAT-Ac              (0)    720     651 1070343 *
   868   13.5  4.5  0.6  chr16             34383774 34383930 (20882554) C hAT-N127_DR       DNA/hAT-Charlie      (3161)   7155    6993 1070344 *
  2494   10.9  1.4  0.6  chr16             34383793 34384150 (20882334) C SINE2-4_DR        SINE/tRNA-V-RTE         (2)    369       9 1070345  
  1796   15.9  1.8 10.1  chr16             34383799 34384196 (20882288) C CryptonV-2_DR     DNA/Crypton-V         (669)  21142   20775 1070346 *
   800   20.0  4.0  1.0  chr16             34383931 34383969 (20882515) + MuDR-2_DR         DNA/MULE-MuDR         18855  19039  (4894) 1070347 *
  2945    9.3  2.4 16.0  chr16             34384153 34384769 (20881715) C hAT-N25B_DR       DNA/hAT-Ac             (47)    673     129 1070343  
   605   14.3  0.0  2.0  chr16             34384769 34384868 (20881616) C Harbinger-8N2_DR  DNA/PIF-Harbinger       (0)    548     451 1070348 *
   732   14.0  2.8  1.4  chr16             34384872 34385016 (20881468) + L1-82_DR          LINE/L1                5855   6001     (9) 1070349 *
  1104    7.6  9.6  0.0  chr16             34385013 34385169 (20881315) C Harbinger-4N1_DR  DNA/PIF-Harbinger     (849)    172       1 1070350  
  1524    7.5 11.1  0.0  chr16             34386000 34386225 (20880259) + L2-5_DRe          LINE/L2                1977   2227     (0) 1070351  
   936   13.6 13.1  0.0  chr16             34386547 34386722 (20879762) C Mariner-N14_DR    DNA/TcMar-Tigger       (32)    548     350 1070352  
  1039    8.7  1.3  1.3  chr16             34387084 34387180 (20879304) + SINE2-4_DR        SINE/tRNA-V-RTE         202    298    (73) 1070353  
   339   10.2  1.9 17.2  chr16             34387181 34387287 (20879197) + TDR9              DNA                       1     93   (115) 1070354  
   410   14.9 11.8  5.2  chr16             34387953 34388079 (20878405) + L1-100_DR         LINE/L1                2863   2997     (0) 1070355  
   255   16.9  6.7  1.6  chr16             34388106 34388165 (20878319) C Kolobok-N3_DR     DNA/Kolobok-T2?       (173)    197     135 1070356  
   482    6.7  6.6  1.2  chr16             34388215 34388290 (20878194) + LOOPERN3B_DR      DNA/Kolobok-T2            1     80   (969) 1070357 *
   881   19.3  7.1 11.7  chr16             34388287 34388608 (20877876) + LOOPERN3B_DR      DNA/Kolobok-T2          229    537   (512) 1070358  
  2751    9.3  7.0  0.0  chr16             34388609 34389235 (20877249) C TC1DR3            DNA/TcMar-Tc1           (0)   1225       1 1070359  
   749   18.0 19.2  3.8  chr16             34389246 34389541 (20876943) + LOOPERN4_DR       DNA/Kolobok-T2          443    765   (152) 1070360  
   252   10.5  0.0  0.0  chr16             34389582 34389619 (20876865) C Kolobok-N3_DR     DNA/Kolobok-T2?       (327)     43       6 1070356  
  1222   18.0 15.0  1.1  chr16             34390230 34390555 (20875929) + DNA-X-19_DR       DNA                      80    450   (210) 1070361  
   208   32.4  0.9  0.9  chr16             34390772 34390877 (20875607) C DIRS-8_DR         LTR/Ngaro            (6342)    279     174 1070362 *
   704   15.1  0.4  1.0  chr16             34390787 34390950 (20875534) + (CAA)n            Simple_repeat             1    515   (204) 1070363  
   636   25.5  0.1  2.5  chr16             34390951 34391447 (20875037) + (CAG)n            Simple_repeat             1    485     (0) 1070364  
   704   15.1  0.4  1.0  chr16             34391448 34391510 (20874974) + (CAA)n            Simple_repeat           516    719     (0) 1070363 *
  2350   12.2 11.2  4.4  chr16             34391509 34391955 (20874529) C hAT-N57_DR        DNA/hAT-Ac            (810)    476       1 1070365  
  2778   13.3 10.1  2.5  chr16             34393230 34393871 (20872613) + hAT-N201_DR       DNA/hAT-Ac                2    691     (3) 1070366  
   218   24.6  0.0  1.5  chr16             34395640 34395704 (20870780) C EnSpm-N27_DR      DNA/CMC-EnSpm           (7)    166     103 1070367  
  5085    8.9 21.4  0.4  chr16             34395705 34396571 (20869913) C LOOPERN3B_DR      DNA/Kolobok-T2          (0)   1049       1 1070368  
   257   12.0  5.9  1.9  chr16             34396600 34396650 (20869834) C EnSpm-N27B_DR     DNA/CMC-EnSpm         (120)     53       1 1070369  
  1804   17.9 12.5  7.5  chr16             34396921 34397560 (20868924) + DNA-5-9_DR        DNA/hAT-Tip100            2    671     (2) 1070370  
  1194   12.6  5.9  7.5  chr16             34399273 34399691 (20866793) C DNA-N46_DR        DNA                     (0)    537       1 1070371  
   520   13.2  0.0 15.9  chr16             34399719 34399871 (20866613) + hAT-N130_DR       DNA/hAT-Ac              151    282   (139) 1070372  
   294   22.7  0.0  0.0  chr16             34400059 34400133 (20866351) C Polinton-4_DR     DNA/Maverick         (3096)  17191   17117 1070373 *
   392   21.0  1.4 12.1  chr16             34400071 34400216 (20866268) C Zisupton-7_DR     DNA/Zisupton         (5641)  11441   11310 1070374 *
   639   18.1  3.0  7.2  chr16             34400087 34400269 (20866215) C EnSpm-9_DR        DNA/CMC-EnSpm        (7625)    995     749 1070375  
   237   16.1 17.0  0.9  chr16             34400270 34400288 (20866196) + Rex1-31_DRe       LINE/Rex-Babar         3011   3086   (447) 1070376  
   350    8.7  0.0  0.0  chr16             34400289 34400357 (20866127) + DNA-N43_DR        DNA/TcMar-Fot1          645    713   (341) 1070377  
   639   18.1  3.0  7.2  chr16             34400364 34400377 (20866107) C EnSpm-9_DR        DNA/CMC-EnSpm        (7625)    748     728 1070375  
  2361    8.9  2.4  4.9  chr16             34400733 34401108 (20865376) C hAT-N51_DR        DNA/hAT-Ac              (0)    368       2 1070378  
  2593   15.3  7.5  0.7  chr16             34401366 34401924 (20864560) C DNA-4-1_DR        DNA/Sola-2              (5)    607      11 1070379  
   295   16.6 38.8  0.7  chr16             34401903 34402005 (20864479) C LINEX-1_DR        Retroposon              (5)    800     659 1070380 *
   222   12.0  5.7  5.7  chr16             34402017 34402069 (20864415) C Sola2-N2_DR       DNA/Sola-2           (3980)     53       1 1070381  
   217   13.6  0.0  2.3  chr16             34402248 34402292 (20864192) + hAT5-N2B_DR       DNA/hAT-hAT5            719    762  (1366) 1070382  
   597   10.7  0.0  0.0  chr16             34402297 34402380 (20864104) + hAT-N159B_DR      DNA/hAT-Ac              359    442   (801) 1070383  
  1562    9.0 34.5  0.0  chr16             34402385 34402717 (20863767) + hAT-N159B_DR      DNA/hAT-Ac              574   1021   (222) 1070384  
  2335   10.0  4.2  1.6  chr16             34402738 34403114 (20863370) C DNA-2-28_DR       DNA/TcMar?              (0)    387       1 1070385  
   202   14.3  0.0  0.0  chr16             34403086 34403120 (20863364) + piggyBac-N11_DR   DNA/PiggyBac?          1106   1140   (541) 1070386 *
   846   12.5  0.0  3.7  chr16             34403117 34403257 (20863227) + hAT-N159B_DR      DNA/hAT-Ac             1058   1193    (50) 1070387  
   563   19.6  3.2  6.5  chr16             34403258 34403272 (20863212) C IS3EU-4_DR        DNA/IS3EU            (5973)   9054    8904 1070388 *
   612    5.0  6.2  0.0  chr16             34403268 34403347 (20863137) + DNA-N17_DR        DNA                     283    367     (0) 1070389  
   211   21.0  7.6  3.7  chr16             34403574 34403652 (20862832) + Kolobok-N10C_DR   DNA/Kolobok             233    314    (30) 1070390 *
   291   24.0  0.0  0.0  chr16             34403583 34403657 (20862827) C ANGEL             DNA/Kolobok           (209)    100      26 1070391  
   367   10.7  4.3  2.6  chr16             34404290 34404404 (20862080) C EnSpm-N34_DR      DNA/CMC-EnSpm         (542)    548     432 1070392  
   251    6.6  1.1  0.0  chr16             34404329 34404419 (20862065) C Kolobok-1_DR      DNA/Kolobok-T2       (3361)   2942    2851 1070393 *
   245   11.0  1.0  2.0  chr16             34404330 34404431 (20862053) C DNA-8-7_DR        DNA/hAT-Tip100         (57)    992     892 1070394 *
   297    2.8  0.0  0.0  chr16             34404344 34404414 (20862070) + DNA6-6_DR         DNA                    7803   7873  (3408) 1070395  
   286   10.1  1.1  0.0  chr16             34404415 34404432 (20862052) + EnSpm-N34_DR      DNA/CMC-EnSpm           435    524   (566) 1070396  
   275    9.9  0.9  3.9  chr16             34404433 34404448 (20862036) C Gypsy123-I_DR     LTR/Gypsy            (4762)    652     551 1070397  
   352    8.8  8.8  0.0  chr16             34405025 34405081 (20861403) C DNA2-17_DR        DNA                    (89)     86      25 1070398  
  3686   13.2  8.8  3.1  chr16             34405903 34406797 (20859687) + Harbinger-4N1B_DR DNA/PIF-Harbinger         7   1021     (0) 1070399  
   503   21.8  4.4  1.4  chr16             34406688 34406822 (20859662) + ENSPM-6_DR        DNA/CMC-EnSpm          7277   7415 (25201) 1070400 *
  1732   17.0  3.6  2.5  chr16             34406871 34407232 (20859252) + DNA-AT-1_DR       DNA                       1    366    (26) 1070401  
   335   19.1  0.0  0.0  chr16             34407529 34407596 (20858888) C DNA2-17_DR        DNA                    (68)    107      40 1070402  
  6101   10.2  5.7 18.7  chr16             34408227 34409561 (20856923) + Kolobok-N2_DR     DNA/Kolobok-T2            3   1191   (180) 1070403  
  4159    9.3  3.1  0.0  chr16             34409563 34410134 (20856350) + SINE3-1           SINE/5S-Deu-L2            1    590     (0) 1070404  
  1327    6.1  1.6  1.6  chr16             34410140 34410323 (20856161) + Kolobok-N2_DR     DNA/Kolobok-T2         1188   1371     (0) 1070405  
   242   19.1  0.0  0.0  chr16             34410379 34410446 (20856038) C CryptonV-N5_DR    DNA/Crypton-V       (12962)  11575   11508 1070406  
   242   16.2  1.3  2.7  chr16             34410380 34410455 (20856029) + EnSpm-N33_DR      DNA/CMC-EnSpm           253    327  (1930) 1070407  
   224   17.8  5.5  0.0  chr16             34410395 34410467 (20856017) + CryptonV-1_DR     DNA/Crypton-V          6822   6898 (10975) 1070408 *
   252   12.5  0.0  0.0  chr16             34410400 34410455 (20856029) C Penelope-1_DR     LINE/Penelope         (412)   4034    3979 1070409  
   243   12.9  2.8  2.8  chr16             34410408 34410479 (20856005) C Helitron-2_DR     RC/Helitron         (15608)  11804   11733 1070410 *
   213   25.0  0.0  0.0  chr16             34410456 34410475 (20856009) C Ngaro1_DR         LTR/Ngaro            (1478)   5100    5025 1070411 *
   213   19.3  0.0  6.0  chr16             34410480 34410495 (20855989) C hAT-N127_DR       DNA/hAT-Charlie      (8160)   2156    2074 1070412  
  1016   11.9 23.2  0.7  chr16             34411337 34411573 (20854911) + L2-33_DRe         LINE/L2                1159   1448     (0) 1070413  
   669   15.2 14.2  5.8  chr16             34411408 34411671 (20854813) + LINEX-1_DR        Retroposon               74    486   (319) 1070414 *
  3870    9.4 26.8  0.3  chr16             34411629 34412345 (20854139) + TDR2              DNA/TcMar-Tc1            28    933     (4) 1070415  
  1135   19.8  8.7  3.4  chr16             34413155 34413431 (20853053) C Kolobok-N14_DR    DNA/Kolobok-T2?         (5)    414     124 1070416  
   257   25.6  4.7  0.0  chr16             34413418 34413503 (20852981) C L1-139_DR         LINE/L1              (2631)   1079     990 1070417 *
   654   17.1  0.0  3.5  chr16             34413711 34413856 (20852628) C Kolobok-N14_DR    DNA/Kolobok-T2?       (278)    141       1 1070418  
  2861    6.7  9.4  0.0  chr16             34413980 34414381 (20852103) + Tc1-6_DR          DNA/TcMar-Tc1           764   1203     (0) 1070419  
   415   21.5 14.0  0.0  chr16             34414413 34414519 (20851965) + EnSpm-N47_DR      DNA/CMC-EnSpm?            1    122  (2895) 1070420  
   296   21.3  1.6  0.0  chr16             34416610 34416670 (20849814) C DNA8-28_DR        DNA/hAT              (3716)   3426    3365 1070421 *
   371   12.5  3.6  0.0  chr16             34416617 34416672 (20849812) C EnSpm-6N1_DR      DNA/CMC-EnSpm        (5411)   3825    3768 1070422  
   272   22.6  3.2  0.0  chr16             34416619 34416680 (20849804) + DIRS-8B_DR        LTR/Ngaro              6874   6937   (376) 1070423 *
  1515   15.4 11.1  0.9  chr16             34416627 34416915 (20849569) C DNA8-23_DR        DNA                  (4716)   2023    1706 1070424 *
  1715    7.8  3.6  2.8  chr16             34416672 34416920 (20849564) + hAT-N137_DR       DNA/hAT-Ac             2456   2706   (865) 1070425  
  1217   15.2  3.9  6.6  chr16             34416921 34416952 (20849532) + hAT-N47B_DR       DNA/hAT-Tip100          540    813   (175) 1070426  
   257   15.9  2.3  0.0  chr16             34417090 34417104 (20849380) C Merlin-2_DR       DNA/Merlin           (9005)   4916    4901 1070427  
  3882    9.8 13.2  0.3  chr16             34417105 34417883 (20848601) + TC1DR3            DNA/TcMar-Tc1             2    888     (1) 1070428  
   204   19.5  0.0  0.0  chr16             34417850 34417890 (20848594) C DNA8-26_DR        DNA                  (2990)   1540    1500 1070429 *
  5623    8.4  6.2  0.5  chr16             34418873 34419700 (20846784) + TDR2              DNA/TcMar-Tc1            63    937     (0) 1070430  
   550   16.7  6.9  0.7  chr16             34419772 34419916 (20846568) C Merlin-N3_DR      DNA/Merlin              (5)    250      97 1070431  
  4417   11.6  2.1  1.8  chr16             34419934 34420610 (20845874) + TDR8D             DNA                       1    679     (0) 1070432  
   351   17.3  5.9  3.9  chr16             34420745 34420846 (20845638) C DNA-TTAA-2_DR     DNA                   (560)    109       6 1070433  
   334   20.6  8.7  3.8  chr16             34420868 34420993 (20845491) + hAT-N50_DR        DNA/hAT-Ac              570    701     (0) 1070434  
   533   17.9  1.8  2.8  chr16             34421113 34421221 (20845263) C Harbinger-N27_DR  DNA/PIF-Harbinger?     (14)    206      99 1070435  
  1189   10.4  0.5 11.8  chr16             34421230 34421446 (20845038) C hAT-N66B_DR       DNA/hAT-Charlie         (0)    195       1 1070436  
  1117   15.6  5.5  3.1  chr16             34421949 34422166 (20844318) C hAT-N32E_DR       DNA/hAT-Charlie         (0)    516     294 1070437  
  2507    8.7 10.3  0.9  chr16             34422167 34422582 (20843902) + HATN10_DR         DNA/hAT-Ac                1    455     (0) 1070438  
  1010   21.0 14.4  0.9  chr16             34422583 34422878 (20843606) C hAT-N32_DR        DNA/hAT-Charlie       (165)    336       1 1070439  
   413   32.1  5.5  0.5  chr16             34422892 34423091 (20843393) + HarbingerN6_DR    DNA/PIF-Harbinger       123    332    (61) 1070440  
   230   19.6  0.0  2.0  chr16             34424910 34424961 (20841523) C EnSpm-17_DR       DNA/CMC-EnSpm        (6525)   2751    2701 1070441  
   449   13.5  2.1  1.0  chr16             34426049 34426145 (20840339) C DNA6-6_DR         DNA                  (1249)  10032    9935 1070442  
   402   30.7  0.0  1.4  chr16             34426054 34426195 (20840289) + Zisupton-6_DR     DNA/Zisupton           8377   8516 (13600) 1070443 *
   842    8.1  0.0  0.0  chr16             34426072 34426195 (20840289) C hAT-2n1_DR        DNA/hAT-Charlie        (85)   1125    1002 1070444  
   643   14.8  3.1  0.0  chr16             34426086 34426213 (20840271) + Harbinger1_DR     DNA/PIF-Harbinger      2750   2881  (1580) 1070445 *
   477   31.6  2.1  0.0  chr16             34426196 34426261 (20840223) C Zisupton-7_DR     DNA/Zisupton         (5550)  11532   11339 1070446 *
   217   15.0  0.0  6.9  chr16             34426206 34426298 (20840186) + Mariner-N5_DR     DNA/TcMar               326    412  (8557) 1070447 *
   221   12.7  0.0  0.0  chr16             34426234 34426253 (20840231) C L1-119_DR         LINE/L1              (4068)   1209    1135 1070448  
   222    7.3  0.0  0.0  chr16             34426254 34426308 (20840176) + ENSPM-6_DR        DNA/CMC-EnSpm         28313  28367  (4249) 1070449  
   751   22.9  4.4  4.0  chr16             34427499 34427794 (20838690) + hAT-N64_DR        DNA/hAT-Ac             1288   1584     (5) 1070450  
  5697   11.4 11.8  0.3  chr16             34427798 34428824 (20837660) + TDR23             DNA                       4   1147     (0) 1070451  
   407   23.1  9.2  3.7  chr16             34428850 34429002 (20837482) C DNA2-14_DR        DNA                   (758)   6864    6704 1070452 *
  1093   19.6  7.0  7.2  chr16             34428883 34429283 (20837201) + Copia-11C_DR-LTR  LTR/Gypsy?               10    409    (27) 1070453  
  2457   14.2  1.2  1.9  chr16             34429297 34429332 (20837152) C EnSpm-N17_DR      DNA/TcMar            (1773)   3420    3166 1070454  
  2736    8.5  0.3  0.8  chr16             34429333 34429699 (20836785) C SINE2-3_DR        SINE/tRNA-V-RTE         (3)    365       1 1070455  
  2457   14.2  1.2  1.9  chr16             34429700 34429720 (20836764) C EnSpm-N17_DR      DNA/TcMar            (1773)   3165    3000 1070454  
   284   22.2  4.3  0.0  chr16             34429794 34429892 (20836592) C Mariner-N7_DR     DNA/TcMar              (48)    213     133 1070456  
   265   21.9  0.0  0.0  chr16             34429831 34429894 (20836590) + Mariner-N7_DR     DNA/TcMar                66    129   (132) 1070457 *
  2726   10.3  1.0  1.5  chr16             34430929 34431333 (20835151) + SINE3-1a          SINE/5S-Deu-L2          142    544    (26) 1070458  
  1124   17.4 13.7  7.7  chr16             34431704 34432083 (20834401) C DNAX-19_DR        DNA                     (0)    439      39 1070459  
   388   20.9  8.4  1.4  chr16             34432839 34432969 (20833515) C DNA11TA1_DR       DNA/TcMar-Tc1           (0)    203      64 1070460  
   506    6.9  1.4  0.0  chr16             34432975 34433046 (20833438) C DNA-X-2_DR        DNA                     (0)    816     744 1070461  
  2671    8.6  2.9  0.5  chr16             34433048 34433422 (20833062) C PROTOP1_DR        DNA/P                   (0)    384       1 1070462  
  3187   11.8  8.4  0.9  chr16             34433423 34433958 (20832526) C DNA-X-2_DR        DNA                    (67)    749     174 1070461  
   212   17.0  2.1  2.1  chr16             34433950 34433962 (20832522) C DNA2-16_DR        DNA                 (12620)   5431    5419 1070463 *
   486    5.1  0.0  0.0  chr16             34433963 34434021 (20832463) + EnSpm-N39B_DR     DNA/CMC-EnSpm?            1     59   (506) 1070464 *
  1989   10.0 19.4  0.0  chr16             34434016 34434365 (20832119) + EnSpm-N39B_DR     DNA/CMC-EnSpm?          149    565     (0) 1070465  
   855   10.9 14.3  0.0  chr16             34434366 34434511 (20831973) C DNA-X-2_DR        DNA                   (648)    168       2 1070461  
   253    9.3  4.7  0.0  chr16             34434514 34434556 (20831928) C DNA11TA1_DR       DNA/TcMar-Tc1         (158)     45       1 1070460  
   667   20.1  5.7  3.7  chr16             34434711 34434922 (20831562) C hAT-N137_DR       DNA/hAT-Ac            (566)   3005    2790 1070466  
   617   20.9 22.2  4.4  chr16             34434723 34434733 (20831751) C hAT-N127_DR       DNA/hAT-Charlie      (4497)   5819    5457 1070467 *
   785   12.0  7.9 11.1  chr16             34434734 34435032 (20831452) + DNA9-4_DR         DNA                       1    419     (0) 1070468  
   372   15.6  3.1  0.0  chr16             34434983 34435046 (20831438) + piggyBac-N9_DR    DNA/PiggyBac            635    700   (491) 1070469 *
   218   22.6  1.6  0.0  chr16             34435186 34435247 (20831237) + EnSpm-16_DR       DNA/CMC-EnSpm          2874   2936  (6848) 1070470 *
  1086   20.1  7.2  0.9  chr16             34435195 34435485 (20830999) C Kolobok-N10B_DR   DNA/Kolobok             (5)    339       6 1070471  
   315   10.0  0.0  0.0  chr16             34435510 34435559 (20830925) C L2-1B_DR          LINE/L2                 (1)   1007     958 1070472  
  3609    9.6  6.0  8.1  chr16             34435650 34436298 (20830186) + L2-1B_DR          LINE/L2                 177    730   (278) 1070473  
  2052   17.0  4.0  8.3  chr16             34435862 34436335 (20830149) C DNA8-25_DR        DNA                  (2069)   1898    1444 1070474 *
  1359    8.6  1.8  2.2  chr16             34437172 34437397 (20829087) + EnSpm-N3C_DR      DNA/CMC-EnSpm             6    230    (53) 1070475  
  2501    7.2  1.2  0.0  chr16             34437679 34438012 (20828472) C Tc1-7_DR          DNA/TcMar-Tc1           (0)   1646    1309 1070476  
   281   16.2  3.9 10.3  chr16             34438392 34438494 (20827990) + DNA-2-30_DR       DNA                      44    140   (248) 1070477  
  2911   11.1  1.4  0.2  chr16             34438593 34439009 (20827475) + EXPANDER1_DR      LINE/RTE-BovB          2514   2935   (430) 1070478  
   385   11.6  1.4  0.0  chr16             34439046 34439114 (20827370) C DNA-2-30B_DR      DNA                   (340)     73       4 1070479  
   538    7.1  8.2  0.0  chr16             34439867 34439951 (20826533) C DNA11TA1B_DR      DNA/CMC-EnSpm           (0)    203     112 1070480  
   535   21.5  3.6  2.1  chr16             34439929 34439953 (20826531) + DNA6-6_DR         DNA                    7861   7996  (3281) 1070481 *
   671   12.2  0.9  1.9  chr16             34439954 34440062 (20826422) + SINE2-5_DR        SINE/tRNA-V-RTE           1    108   (174) 1070482  
  4712    7.7  5.5  1.2  chr16             34440205 34440862 (20825622) C TZF28B            DNA/TcMar-Tc1         (377)   1237     552 1070483  
  6518   13.4  3.5  3.4  chr16             34440863 34442005 (20824479) C Harbinger3N_DR    DNA/PIF-Harbinger       (0)   1144       1 1070484  
  2420    5.9  5.3  0.6  chr16             34442006 34442319 (20824165) C TZF28B            DNA/TcMar-Tc1        (1062)    552     224 1070483  
   434    9.8  4.2  1.4  chr16             34442308 34442379 (20824105) + TZF28B            DNA/TcMar-Tc1          1541   1614     (0) 1070485 *
   244   33.3  0.0  0.0  chr16             34442380 34442451 (20824033) + Polinton-4_DR     DNA/Maverick          12624  12695  (7592) 1070486 *
   997   18.3  0.0  6.2  chr16             34442386 34442443 (20824041) + (CAGA)n           Simple_repeat             1    174   (139) 1070487  
   278   17.5  3.8  2.8  chr16             34442636 34442653 (20823831) + HAT1_DR           DNA/hAT-Ac              555    611  (2681) 1070488  
   319   17.8  1.3 10.1  chr16             34442654 34442728 (20823756) C EnSpm-N61_DR      DNA/CMC-EnSpm        (1754)   2379    2311 1070489 *
   997   18.3  0.0  6.2  chr16             34442676 34442719 (20823765) + (CAGA)n           Simple_repeat           175    313     (0) 1070487  
   278   17.5  3.8  2.8  chr16             34442729 34442741 (20823743) + HAT1_DR           DNA/hAT-Ac              612    661  (2631) 1070488  
   448   14.4  4.7  3.5  chr16             34443546 34443631 (20822853) + Kolobok-N7B_DR    DNA/Kolobok-T2            5     91   (396) 1070490  
   441   11.0 11.7  2.7  chr16             34443631 34443733 (20822751) + Helitron-4_DR     RC/Helitron           13612  13723 (18145) 1070491 *
  3244    5.7  0.2  1.1  chr16             34443642 34444088 (20822396) + Mariner-N38_DR    DNA/TcMar-Tc1           105    547     (0) 1070492  
   259   12.5  0.0  0.0  chr16             34444054 34444093 (20822391) + Kolobok-4_DR      DNA/Kolobok-T2         3459   3498  (3133) 1070493 *
   285   17.0  0.0  0.0  chr16             34444060 34444106 (20822378) + CryptonV-N4_DR    DNA/Crypton-V          5068   5114  (8379) 1070494  
   222   11.4  0.0  0.0  chr16             34444092 34444126 (20822358) + Kolobok-N7B_DR    DNA/Kolobok-T2          105    139   (348) 1070495 *
   634   16.1 10.2  0.0  chr16             34444147 34444264 (20822220) + Kolobok-N7B_DR    DNA/Kolobok-T2          358    487     (0) 1070496  
   301   20.3  2.9  1.4  chr16             34444316 34444385 (20822099) C DNA-1-6_DR        DNA                     (0)    625     555 1070497  
   927   11.3 16.2  1.0  chr16             34444430 34444608 (20821876) + Harbinger-N9_DR   DNA/PIF-Harbinger         1    206   (437) 1070498  
   693   13.3  0.0  0.0  chr16             34444608 34444705 (20821779) + Harbinger-N9_DR   DNA/PIF-Harbinger       544    641     (2) 1070499 *
  1586   15.9 13.4  4.7  chr16             34444841 34445236 (20821248) C Kolobok-N5_DR     DNA/Kolobok-T2?        (56)    429       1 1070500  
   967   25.0 10.2  0.8  chr16             34445238 34445560 (20820924) C DNA-1-6_DR        DNA                    (68)    557     205 1070497  
   229   24.3  2.8  1.4  chr16             34445589 34445659 (20820825) C DNA-1-6_DR        DNA                   (553)     72       1 1070497  
  1633   18.7 15.6  2.5  chr16             34445683 34446099 (20820385) + Mariner-7_DR      DNA/TcMar-Tc1           267    736   (851) 1070501  
   542   19.7  0.0  1.6  chr16             34446096 34446224 (20820260) C Mariner-N38_DR    DNA/TcMar-Tc1          (10)    537     411 1070502 *
   718   14.4  3.2 14.7  chr16             34446250 34446469 (20820015) + DNA11TA1_DR       DNA/CMC-EnSpm             4    201     (2) 1070503  
  1144    9.2  3.8  0.5  chr16             34446483 34446668 (20819816) + DNA11TA1B_DR      DNA/CMC-EnSpm             1    192    (11) 1070504  
   328   20.3  0.0  1.4  chr16             34446604 34446678 (20819806) C CryptonV-3_DR     DNA/Crypton-V       (20619)   2834    2761 1070505 *
   468   23.2  1.8  5.5  chr16             34446688 34446856 (20819628) C hAT-N198_DR       DNA/hAT-Charlie       (340)   1059     897 1070506  
  2338    9.8  3.2  0.6  chr16             34446867 34447205 (20819279) + TC1DR3            DNA/TcMar-Tc1            35    382   (843) 1070507  
   206   23.2  4.4  4.4  chr16             34447226 34447315 (20819169) C Mariner-6_DR      DNA/TcMar-Tc1        (1536)     93       4 1070508  
   434   15.1  3.3  5.6  chr16             34448597 34448613 (20817871) C EnSpm-N36B_DR     DNA/CMC-EnSpm        (1007)   2409    2322 1070509  
   515    9.6  0.0  0.0  chr16             34448614 34448686 (20817798) C TDR3              DNA/hAT-Charlie         (0)    193     121 1070510  
  2335    9.3  1.6  0.0  chr16             34448689 34449011 (20817473) + Harbinger-N10_DR  DNA/PIF-Harbinger         1    328     (0) 1070511  
   649   10.0  0.2  1.0  chr16             34449012 34449089 (20817395) C TDR3B             DNA/hAT-Charlie        (80)    123      44 1070512  
   430   12.0  1.9  0.0  chr16             34449089 34449195 (20817289) + Mariner-N31_DR    DNA/TcMar-Tc1            40    148   (392) 1070513 *
  2040   11.9  9.5  6.4  chr16             34449196 34449607 (20816877) C LTR-22_DR-LTR     LTR                     (0)    424       1 1070514  
  2092    8.0 10.2  0.3  chr16             34449608 34449959 (20816525) + Mariner-N31_DR    DNA/TcMar-Tc1           144    530    (10) 1070515  
   341   24.3  8.0  4.7  chr16             34450011 34450135 (20816349) C DNA6-10_DR        DNA                  (3877)   2829    2701 1070516 *
   676   20.0 27.6  1.0  chr16             34450053 34450284 (20816200) + TDR19             DNA/hAT-Charlie         113    405     (0) 1070517 *
   682   13.0  0.0  0.0  chr16             34450186 34450296 (20816188) C TDR3B             DNA/hAT-Charlie        (94)     99       1 1070518  
  1451   17.6  4.4  0.0  chr16             34451254 34451548 (20814936) C DNA8-17_DR        DNA/hAT-Tip100        (140)   1673    1366 1070519  
   482    9.9 10.7  1.8  chr16             34451627 34451729 (20814755) C HATN12B_DR        DNA/hAT-Ac            (364)    331     220 1070520  
   963   10.9  0.2  4.2  chr16             34452057 34452161 (20814323) + (TAGA)n           Simple_repeat             1    170   (217) 1070521  
   557    9.9  0.0 21.2  chr16             34452162 34452327 (20814157) C Ginger1-N1_DR     DNA/Ginger-1         (2234)    424     288 1070522  
   963   10.9  0.2  4.2  chr16             34452328 34452459 (20814025) + (TAGA)n           Simple_repeat           171    387     (0) 1070521  
  4754    2.9  5.7  0.3  chr16             34452469 34453063 (20813421) + L2-2_DRe          LINE/L2                3611   4237     (1) 1070523  
   332   13.9  5.4  2.6  chr16             34452999 34453072 (20813412) + EnSpm-N49_DR      DNA/CMC-EnSpm          2270   2345  (1425) 1070524 *
   211   26.9  0.0  0.0  chr16             34453055 34453106 (20813378) + ERV1-7_DR-I       LTR/ERV1               2019   2070  (4633) 1070525 *
   257   25.1  0.0  7.1  chr16             34453064 34453183 (20813301) + (CAGA)n           Simple_repeat             3    114     (0) 1070526  
   208   31.8  2.5  3.8  chr16             34453065 34453224 (20813260) + Ginger1-N1_DR     DNA/Ginger-1           2243   2400   (258) 1070527 *
   386   18.1  0.0  0.0  chr16             34454088 34454159 (20812325) + Kolobok-N10_DR    DNA/Kolobok               1     72   (571) 1070528  
   372   25.2  5.8  2.8  chr16             34454149 34454287 (20812197) + Kolobok-N10_DR    DNA/Kolobok             337    479   (164) 1070529 *
   404   18.6  0.9  4.6  chr16             34454311 34454423 (20812061) + hAT-27N1_DR       DNA/hAT-Ac                9    117   (614) 1070530  
   334   27.9  0.0  1.0  chr16             34454334 34454438 (20812046) + CryptonV-N5_DR    DNA/Crypton-V          9807   9910 (14627) 1070531 *
   609   10.2 12.0  8.4  chr16             34454494 34454643 (20811841) C hAT-N166_DR       DNA/hAT-hAT5            (0)    540     386 1070532  
   768   12.6 10.8  0.5  chr16             34454726 34454901 (20811583) C DNA-TA-2_DR       DNA/CMC-EnSpm           (1)    195       2 1070533  
  1632   15.8  3.5 14.8  chr16             34454922 34455432 (20811052) C EnSpm-N21_DR      DNA/CMC-EnSpm           (0)    479      19 1070534  
   455   11.8  5.3  0.0  chr16             34455449 34455524 (20810960) C hAT-N166_DR       DNA/hAT-hAT5          (459)     81       2 1070532  
   426   19.6  8.8  8.2  chr16             34455534 34455727 (20810757) + hAT-27N1_DR       DNA/hAT-Ac              158    352   (379) 1070535  
   615   18.3  4.2  2.3  chr16             34455829 34455996 (20810488) + hAT-27N1_DR       DNA/hAT-Ac              561    731     (0) 1070536  
   250   18.2  1.2 16.2  chr16             34456069 34456153 (20810331) + Kolobok-N10_DR    DNA/Kolobok             570    643     (0) 1070537  
   206   16.7  0.0  0.0  chr16             34456120 34456161 (20810323) + DNA-N45_DR        DNA/CMC-EnSpm           322    363   (350) 1070538 *
   595   20.4 16.4  1.4  chr16             34457611 34457799 (20808685) + ANGEL             DNA/Kolobok              93    309     (0) 1070539  
   273   22.2  1.1  6.9  chr16             34457724 34457812 (20808672) + DNA6-1_DR         DNA/hAT-hAT5            641    724   (425) 1070540 *
   309    8.7  0.0  0.0  chr16             34457813 34457858 (20808626) C Mariner-N6_DR     DNA/TcMar-Tc1           (0)   1652    1607 1070541  
  3359   10.2  7.9  0.2  chr16             34457859 34458389 (20808095) C Mariner-N6_DR     DNA/TcMar-Tc1         (929)    723     152 1070542  
  1384   10.3  0.0  0.0  chr16             34458428 34458621 (20807863) + hAT-N66_DR        DNA/hAT-Charlie           1    194     (1) 1070543  
  1620   21.1 12.6  0.4  chr16             34459285 34459712 (20806772) + DNA-1-6_DR        DNA                       1    480   (145) 1070544  
  1711    9.2  0.0  0.9  chr16             34459871 34460100 (20806384) C hAT-N72_DR        DNA/hAT-hobo?         (331)    559     332 1070545 *
  2319   15.5  1.2  1.4  chr16             34460095 34460513 (20805971) C EnSpm-6N1_DR      DNA/CMC-EnSpm        (2807)   6429    6012 1070546 *
  2538   11.2  0.3  0.8  chr16             34460114 34460482 (20806002) C SINE2-3_DR        SINE/tRNA-V-RTE         (1)    367       1 1070547  
  1536   21.9  2.2 21.3  chr16             34460483 34460834 (20805650) C DNA8-10_DR        DNA/hAT-Ac           (1823)   2191    1585 1070548  
  1306   11.0  7.3 27.1  chr16             34460484 34460894 (20805590) C hAT-N72_DR        DNA/hAT-hobo?         (543)    347       1 1070549 *
   376   20.6  0.0  0.0  chr16             34460839 34460901 (20805583) C CryptonV-N3_DR    DNA/Crypton-V        (9486)  11177   11115 1070550 *
   564   16.8  5.6  0.0  chr16             34461029 34461135 (20805349) + Kolobok-N10B_DR   DNA/Kolobok             159    271     (0) 1070551  
  2742   17.9  3.5 11.6  chr16             34461897 34462659 (20803825) C DNA-6-N1_DR       DNA                     (0)    708       1 1070552  
   299   17.2  7.7  3.1  chr16             34462689 34462844 (20803640) C hAT-N107_DR       DNA/hAT-Ac            (354)    654     492 1070553 *
   438   12.9  9.6  2.8  chr16             34462699 34462864 (20803620) + CryptonV-N5_DR    DNA/Crypton-V          9166   9274 (15263) 1070554  
   399   11.3  7.0  0.0  chr16             34462730 34462844 (20803640) + ZFERV-2-I_DR      LTR/ERV1                703    825  (9739) 1070555 *
   367   20.0  6.3  2.4  chr16             34462734 34462745 (20803739) C Penelope-1_DR     LINE/Penelope        (4236)    210     128 1070556 *
   385   19.0  5.8  0.7  chr16             34462746 34462883 (20803601) C DNA9-3_DR         DNA/MULE-MuDR?       (1769)   9610    9466 1070557 *
   432   12.8  3.4  3.4  chr16             34462845 34462868 (20803616) C CryptonV-3_DR     DNA/Crypton-V       (22948)    476     383 1070558  
   325   24.6  7.3  3.8  chr16             34463611 34463821 (20802663) + EnSpm-7_DR        DNA/CMC-EnSpm          9115   9212  (1822) 1070559 *
   731   16.4 20.0  0.0  chr16             34463635 34463829 (20802655) C ANGEL             DNA/Kolobok             (0)    309      76 1070560  
   326   22.6  2.4  0.0  chr16             34463756 34463815 (20802669) C hAT-N137_DR       DNA/hAT-Ac           (2852)    719     658 1070561 *
  5179   15.1  2.9  5.0  chr16             34463816 34464878 (20801606) C EnSpm-N7_DR       DNA/CMC-EnSpm           (2)   2237     143 1070562  
   440   16.0  0.0  5.7  chr16             34464880 34464972 (20801512) C ANGEL             DNA/Kolobok           (221)     88       1 1070563  
   285   19.6  7.5  4.5  chr16             34464884 34464990 (20801494) C EnSpm-8_DR        DNA/CMC-EnSpm        (1671)   7770    7661 1070564 *
   999   15.6  1.8  2.8  chr16             34465129 34465346 (20801138) C ANGEL             DNA/Kolobok            (90)    219       4 1070565  
   727   22.8  3.0  3.0  chr16             34465347 34465376 (20801108) + IS3EU-1_DR        DNA/IS3EU              4174   4203  (4501) 1070566  
   672   25.4  0.6  1.0  chr16             34466229 34466409 (20800075) C SAT-2_DR          Satellite              (34)    180       1 1070567  
   484   26.5  3.3  1.1  chr16             34466350 34466386 (20800098) C IS3EU-1_DR        DNA/IS3EU            (4489)   4215    4175 1070568 *
  1127   16.0 17.7  1.3  chr16             34466387 34466652 (20799832) C ANGEL             DNA/Kolobok             (0)    309       1 1070569  
  3530    5.6  6.4  0.2  chr16             34466667 34467168 (20799316) C DNA-5-3_DR        DNA/hAT-hAT5            (0)    533       1 1070570  
   221   20.0  0.0  0.0  chr16             34467213 34467252 (20799232) + TDR23             DNA                      70    109  (1038) 1070571  
  1580   18.9  1.6  7.7  chr16             34467259 34467687 (20798797) + TDR23             DNA                     743   1147     (0) 1070572  
   491   20.2  0.0  1.1  chr16             34467684 34467778 (20798706) C SAT-2_DR          Satellite              (50)    134      41 1070573 *
   240    7.2  0.0  7.1  chr16             34468430 34468474 (20798010) C hAT-N172_DR       DNA/hAT-Charlie        (12)    569     528 1070574 *
   917   18.2 17.3  2.8  chr16             34468460 34468742 (20797742) C hAT-N172_DR       DNA/hAT-Charlie       (204)    377      55 1070574  
   301   24.9  1.6  6.5  chr16             34468759 34468887 (20797597) + ASAT_CY           Satellite                91    213    (49) 1070575  
  6716    6.8  3.2  0.6  chr16             34468989 34469918 (20796566) C HATN3B_DR         DNA/hAT-Tip100          (0)    979      26 1070576  
  2095   11.8  8.9  1.3  chr16             34469946 34470314 (20796170) + TDR23             DNA                       1    397   (750) 1070577  
   743    7.7  1.0  0.0  chr16             34470325 34470428 (20796056) + TDR23             DNA                     960   1064    (83) 1070578  
  8451    2.5 10.9  0.4  chr16             34470429 34471501 (20794983) C DNA-2-4_DR        DNA                     (0)   1399     215 1070579  
  1914    4.2  1.3  0.0  chr16             34471505 34471742 (20794742) C DNA-3-4_DR        DNA/PIF-Harbinger       (0)    241       1 1070580  
  1807    4.7  0.0  0.0  chr16             34471743 34471956 (20794528) C DNA-2-4_DR        DNA                  (1185)    214       1 1070579  
   596    8.2  0.0  0.0  chr16             34471957 34472040 (20794444) + TDR23             DNA                    1064   1147     (0) 1070581  
   472   10.1  6.3  0.0  chr16             34471972 34472050 (20794434) + MuDR-2_DR         DNA/MULE-MuDR         14175  14258  (9675) 1070582 *
   476   25.6  4.7  3.2  chr16             34472149 34472362 (20794122) + Zisupton-6_DR     DNA/Zisupton          19787  20003  (2113) 1070583  
   267   26.1  6.0  3.3  chr16             34473728 34473886 (20792598) + L2-1_DR           LINE/L2                2861   3002  (1983) 1070584 *
   914   13.3  0.0  3.2  chr16             34473855 34474017 (20792467) C DNA9-6_DR         DNA                  (3263)   4621    4464 1070585 *
  1012    6.8  0.0  0.0  chr16             34473886 34474018 (20792466) + SINE2-3_DR        SINE/tRNA-V-RTE         234    366     (2) 1070586  
   360   23.2  0.0  0.0  chr16             34474016 34474097 (20792387) + L2-1_DR           LINE/L2                3011   3092  (1893) 1070584 *
   725   14.7  1.9  7.5  chr16             34474019 34474040 (20792444) + Helitron-2_DR     RC/Helitron           23697  23843  (3569) 1070587  
   824   21.7  9.8  3.3  chr16             34474168 34474453 (20792031) + ANGEL             DNA/Kolobok               6    309     (0) 1070588  
   215   25.4  0.0  0.0  chr16             34474411 34474465 (20792019) C DNA2-16_DR        DNA                  (7961)  10090   10036 1070589 *
   615   28.0 17.2  3.6  chr16             34474493 34475174 (20791310) + L2-1_DR           LINE/L2                3349   4119   (866) 1070584  
  6509    9.8  1.2  0.3  chr16             34475177 34476105 (20790379) C TDR2              DNA/TcMar-Tc1           (0)    937       1 1070590  
   364   22.9 11.5  0.0  chr16             34476108 34476203 (20790281) + L2-1B_DR          LINE/L2                 210    316   (692) 1070591  
   417   10.4  3.0  0.0  chr16             34480718 34480784 (20785700) C HATN6_DR          DNA/hAT-Ac              (0)   1011     943 1070592  
   210   26.6  4.4  1.1  chr16             34480719 34480809 (20785675) + Helitron-4_DR     RC/Helitron           27113  27206  (4662) 1070593 *
   406    9.7  1.6  0.0  chr16             34480805 34480866 (20785618) C hAT-N21_DR        DNA/hAT-Charlie      (1375)    471     409 1070594 *
  3567   10.5  7.3 25.0  chr16             34480864 34481957 (20784527) C HATN6_DR          DNA/hAT-Ac             (72)    939       1 1070592  
   948    5.9  7.3  0.7  chr16             34482675 34482811 (20783673) C LOOPERN3B_DR      DNA/Kolobok-T2          (0)   1049     904 1070595  
  2750    9.7  2.2  0.0  chr16             34482839 34483241 (20783243) C LOOPERN3B_DR      DNA/Kolobok-T2        (637)    412       1 1070595  
   963   11.7 16.9  7.1  chr16             34483524 34483553 (20782931) C CryptonV-2_DR     DNA/Crypton-V        (2456)  19355   19104 1070596  
  1358    5.0 16.4  0.0  chr16             34483554 34483754 (20782730) + TDR20             DNA/Merlin                1    234     (5) 1070597  
   258   15.8  0.0 11.7  chr16             34483887 34483972 (20782512) C hAT-N91_DR        DNA/hAT-Ac             (73)    282     206 1070598  
   244   20.4  1.9  0.0  chr16             34484100 34484153 (20782331) C ANGEL             DNA/Kolobok           (213)     96      42 1070599  
   392   20.3  0.0  6.7  chr16             34484396 34484490 (20781994) + DNA2-7_DR         DNA                    4748   4836  (4814) 1070600 *
   851   11.3  0.0  0.0  chr16             34484410 34484533 (20781951) C ANGEL             DNA/Kolobok           (144)    165      42 1070601  
   355   23.2  7.4  4.8  chr16             34484426 34484547 (20781937) + EnSpm-7_DR        DNA/CMC-EnSpm          9286   9410  (1624) 1070602 *
   203   21.8  7.7  0.0  chr16             34484586 34484663 (20781821) C hAT-N91_DR        DNA/hAT-Ac            (256)     99      16 1070598  
  1393   16.0  1.5  3.0  chr16             34484952 34485221 (20781263) C ANGEL             DNA/Kolobok             (2)    307      42 1070603  
   337   20.7  0.0  0.0  chr16             34485525 34485582 (20780902) C DNA-3-3_DR        DNA                    (44)   1306    1249 1070604  
  1253   19.8  8.0  3.3  chr16             34485585 34485961 (20780523) C DNA-3-3_DR        DNA                   (258)   1092     699 1070604  
   311   18.2  0.0  0.0  chr16             34485962 34486016 (20780468) C DNA-3-3_DR        DNA                  (1295)     55       1 1070605  
   645   15.1  5.2  4.6  chr16             34486020 34486193 (20780291) C hAT-N86_DR        DNA/hAT-Ac            (327)    217      43 1070606  
  3198   13.2 12.5  1.7  chr16             34486310 34486941 (20779543) + Helitron-N5B_DR   RC/Helitron             232    930   (717) 1070607  
   678   19.3 14.0  0.0  chr16             34486944 34487093 (20779391) + hAT-N25_DR        DNA/hAT-Ac               71    241   (588) 1070608  
   342    9.2 21.1  0.0  chr16             34487095 34487170 (20779314) + hAT-N25_DR        DNA/hAT-Ac              493    584   (245) 1070609  
  1152    7.7  2.4  0.0  chr16             34487179 34487348 (20779136) + hAT-N25B_DR       DNA/hAT-Ac              547    720     (0) 1070610  
   214   17.5  0.0  0.0  chr16             34487349 34487387 (20779097) + HATN12B_DR        DNA/hAT-Ac              514    552   (143) 1070611 *
  2149   14.6 20.1  0.0  chr16             34487387 34487839 (20778645) + Helitron-N5B_DR   RC/Helitron              31    574  (1073) 1070612  
   489   21.6 14.4  5.5  chr16             34487863 34488029 (20778455) + hAT-N126B_DR      DNA/hAT-Ac              420    600     (0) 1070613  
   312   21.1 16.4  0.0  chr16             34488732 34488835 (20777649) C Kolobok-N10_DR    DNA/Kolobok             (0)    643     523 1070614  
   309   22.2 10.9  1.7  chr16             34488845 34488939 (20777545) + DNA-6-N8_DR       DNA                       1    105  (2203) 1070615  
  3524   12.7  2.2  2.8  chr16             34488940 34489607 (20776877) C DIRS-1-LTR_DR     LTR/Ngaro               (0)    622      18 1070616  
  2186    7.6  0.3  0.3  chr16             34489588 34489877 (20776607) C SINE2-3_DR        SINE/tRNA-V-RTE         (1)    367      78 1070617 *
   970   13.1  6.5  1.1  chr16             34489883 34490052 (20776432) C Kolobok-N2B_DR    DNA/Kolobok-T2        (204)    986     808 1070618  
   373    8.0  0.0  0.0  chr16             34490060 34490109 (20776375) + DNA11TA1_DR       DNA/CMC-EnSpm           142    191    (12) 1070619  
   350   16.7  7.7  7.7  chr16             34490236 34490326 (20776158) + DNA6-7_DR         DNA                     366    456    (64) 1070620  
   953   11.6 16.8  1.7  chr16             34490797 34490998 (20775486) C HE1_DR1           SINE/tRNA-V-RTE       (167)    235       4 1070621  
   801   17.2 16.7  3.0  chr16             34490999 34491034 (20775450) + EnSpm-15_DR       DNA/CMC-EnSpm          9137   9406  (2048) 1070622  
  1685   10.3  2.8  0.8  chr16             34491735 34491989 (20774495) + hAT-N137_DR       DNA/hAT-Ac             2454   2713   (858) 1070623  
  1400   21.4  1.8 19.5  chr16             34491990 34492446 (20774038) C Merlin-1_DR       DNA/Merlin           (5942)   4582    3977 1070624  
   665   20.8  3.1 11.6  chr16             34492282 34492477 (20774007) C DNA2-16_DR        DNA                 (10847)   7204    7024 1070625 *
  2121    9.8  8.5  0.6  chr16             34492310 34492627 (20773857) C SINE2-4_DR        SINE/tRNA-V-RTE         (0)    371      29 1070626  
   412   18.1  3.0  9.7  chr16             34492697 34492861 (20773623) C hAT-27N1_DR       DNA/hAT-Ac            (146)    585     431 1070627  
   468   19.1  2.4 14.2  chr16             34492863 34493027 (20773457) + DNA8-10_DR        DNA/hAT-Ac             3462   3609   (409) 1070628 *
   571   22.9  3.5  7.9  chr16             34492898 34492926 (20773558) C DNA8-28_DR        DNA/hAT              (3716)   3426    3263 1070629  
   684   12.8  0.0  0.0  chr16             34492927 34493028 (20773456) C TDR17B            DNA/Sola-1            (779)    767     666 1070630  
   622   16.8  5.6  0.7  chr16             34493015 34493030 (20773454) C DNA-2-7_DR        DNA/CMC-EnSpm         (893)    736     589 1070631 *
   671   16.9  3.5  4.3  chr16             34493029 34493068 (20773416) + SINE2-4_DR        SINE/tRNA-V-RTE          10    150   (221) 1070632 *
   682   13.8  0.8  1.6  chr16             34493031 34493155 (20773329) C Copia-11B_DR-LTR  LTR/Gypsy?            (344)    124       1 1070633  
   718    8.3 11.5  2.5  chr16             34493195 34493221 (20773263) C CryptonV-N4_DR    DNA/Crypton-V        (8373)   5120    5081 1070634  
  1494    6.4 45.8  0.2  chr16             34493222 34493579 (20772905) + Mariner-N38_DR    DNA/TcMar-Tc1             1    521    (26) 1070635  
   880   14.1  6.9  4.8  chr16             34493385 34493630 (20772854) + EnSpm-N13_DR      DNA/CMC-EnSpm         19387  19637  (2512) 1070636 *
   325    9.9 11.3  0.0  chr16             34494443 34494513 (20771971) + EnSpm-N4B_DR      DNA/CMC-EnSpm?            1     79   (141) 1070637 *
   365   12.5  0.0  4.2  chr16             34494506 34494580 (20771904) + EnSpm-N4B_DR      DNA/CMC-EnSpm?          149    220     (0) 1070638  
   203   23.1  1.3 17.6  chr16             34494626 34494777 (20771707) C RTEX-2_DR         LINE/RTE-X            (317)   2943    2813 1070639 *
   371   25.0  1.8  1.8  chr16             34494696 34494809 (20771675) C EnSpm-N2_DR       DNA/CMC-EnSpm         (837)   3178    3065 1070640 *
  2981   12.5  8.0  0.8  chr16             34494712 34494739 (20771745) + Helitron-N3_DR    RC/Helitron            1514   1729  (1287) 1070641  
  3218    6.2 10.0  0.4  chr16             34494740 34495237 (20771247) + Mariner-N38_DR    DNA/TcMar-Tc1             2    547     (0) 1070642  
   268   18.6  2.9  0.0  chr16             34495238 34495305 (20771179) + Polinton-1_DR     DNA/Maverick          17125  17194  (1291) 1070643 *
  2981   12.5  8.0  0.8  chr16             34495238 34495285 (20771199) + Helitron-N3_DR    RC/Helitron            1730   2128   (888) 1070641  
  2078    7.9  3.5  4.4  chr16             34495476 34495820 (20770664) + LOOPERN6_DR       DNA/Kolobok-T2?           1    342  (1009) 1070644  
  2586   10.2  9.8  0.2  chr16             34495844 34496273 (20770211) + LOOPERN6_DR       DNA/Kolobok-T2?         881   1351     (0) 1070645  
  2511   11.6  6.5  1.1  chr16             34496634 34497051 (20769433) C Kolobok-N5_DR     DNA/Kolobok-T2?        (43)    442       3 1070646  
  2967   17.6  7.2  8.2  chr16             34497949 34498900 (20767584) + Merlin-2_DR       DNA/Merlin             3219   4162  (9759) 1070647  
  1104    9.8  0.7  0.0  chr16             34498901 34499053 (20767431) C SINE2-3B_DR       SINE/tRNA-V           (195)    156       3 1070648  
   858   20.9  1.7  0.0  chr16             34499054 34499069 (20767415) C DNA9-3_DR         DNA/MULE-MuDR?       (1596)   9780    9609 1070649  
   320   11.3 24.2  0.0  chr16             34499271 34499332 (20767152) + DNA-1-7_DR        DNA/PIF-Harbinger       101    177  (1261) 1070650 *
  1048   16.0  8.6  0.0  chr16             34499327 34499513 (20766971) C DNA-1-7_DR        DNA/PIF-Harbinger    (1235)    203       1 1070651 *
  1358   15.2  5.9  0.0  chr16             34499512 34499747 (20766737) C HATN8_DR          DNA/Zisupton            (3)    252       3 1070652  
   436   26.0  8.8 10.2  chr16             34499772 34500079 (20766405) C Kolobok-N10_DR    DNA/Kolobok             (1)    642     339 1070653  
  1533   15.6 14.6  1.2  chr16             34500153 34500529 (20765955) + HATN1_DR          DNA/hAT                   1    427     (0) 1070654  
   609   13.4  5.0  2.4  chr16             34500641 34500801 (20765683) + EnSpm-N4B_DR      DNA/CMC-EnSpm?           21    185    (35) 1070655  
   286   20.6  0.0  0.0  chr16             34500845 34500907 (20765577) + Kolobok-N10_DR    DNA/Kolobok             573    635     (8) 1070656  
   204   19.3  0.0  5.8  chr16             34500865 34500888 (20765596) C Helitron-2_DR     RC/Helitron         (15243)  12169   12118 1070657 *
   232    6.5  0.0  0.0  chr16             34500889 34500919 (20765565) C DNA6-9B_DR        DNA/hAT-hAT5          (826)    238     208 1070658  
  1532   10.1  0.8  2.5  chr16             34502237 34502480 (20764004) C TDR12             DNA                     (2)    240       1 1070659  
   334   28.7  0.9  1.8  chr16             34502601 34502710 (20763774) + Kolobok-N10_DR    DNA/Kolobok             194    302   (341) 1070660  
  1798   10.7 14.8  1.8  chr16             34502905 34503255 (20763229) + DNA8-17_DR        DNA/hAT-Tip100         1308   1703   (110) 1070661  
   702   15.6  2.5  2.5  chr16             34503119 34503276 (20763208) + Mariner-N5C_DR    DNA/TcMar              3355   3512  (4409) 1070662 *
   636   15.7 18.0  0.5  chr16             34503425 34503591 (20762893) C DNA11TA1_DR       DNA/CMC-EnSpm           (0)    203       8 1070663  
   280   24.8  5.7  4.0  chr16             34503606 34503627 (20762857) C IS3EU-1_DR        DNA/IS3EU            (4506)   4198    4175 1070664  
   494   20.2  0.0  0.0  chr16             34503628 34503736 (20762748) + ANGEL             DNA/Kolobok               1    109   (200) 1070665  
   204   15.8  9.4  1.4  chr16             34503694 34503749 (20762735) C IS3EU-2_DR        DNA/IS3EU            (2982)  15313   15253 1070666 *
  8469    8.6  2.3  1.2  chr16             34503750 34504960 (20761524) + TC1DR3            DNA/TcMar-Tc1             1   1224     (1) 1070667  
   204   21.1  0.0  0.0  chr16             34504927 34504964 (20761520) C DNA8-26_DR        DNA                  (2990)   1540    1503 1070668 *
   469   10.6 14.7  0.9  chr16             34504957 34505051 (20761433) + ANGEL             DNA/Kolobok             202    309     (0) 1070669  
   329   12.5  3.6 12.9  chr16             34504967 34505076 (20761408) C DNA2-7_DR         DNA                  (5256)   4394    4294 1070670 *
   256   19.2 39.4  1.0  chr16             34505095 34505236 (20761248) + Mariner-7_DR      DNA/TcMar-Tc1           419    614   (973) 1070671  
   809   13.9  1.2  1.9  chr16             34505961 34506121 (20760363) C DNA11TA1_DR       DNA/CMC-EnSpm           (0)    203      44 1070672 *
  2159   10.8  8.4  1.5  chr16             34506096 34506463 (20760021) C HE1_DR1           SINE/tRNA-V-RTE         (9)    393       1 1070673  
   231   27.8  0.0  4.2  chr16             34506401 34506475 (20760009) C DNA8-9_DR         DNA/hAT-Ac            (579)    872     801 1070674 *
   244   21.1  0.0  2.8  chr16             34506919 34506991 (20759493) C EnSpm-N10_DR      DNA/CMC-EnSpm         (679)   8629    8559 1070675 *
   356   13.5  2.6  2.6  chr16             34506927 34507002 (20759482) + Merlin-1_DR       DNA/Merlin             7450   7525  (3002) 1070676  
   289   16.9  1.5  0.0  chr16             34506946 34507010 (20759474) C Zisupton-7_DR     DNA/Zisupton         (5541)  11541   11476 1070677 *
   268    6.7  6.7  0.0  chr16             34506959 34507018 (20759466) C EnSpm-N13_DR      DNA/CMC-EnSpm       (16127)   6022    5959 1070678 *
   880   25.0  0.0  0.0  chr16             34508301 34508496 (20757988) C HarbingerN6_DR    DNA/PIF-Harbinger     (169)    224      29 1070679  
   518    7.7  0.0  0.0  chr16             34508594 34508658 (20757826) C hAT-N77_DR        DNA/hAT-Charlie         (0)   1112    1048 1070680  
  6057    7.8  0.9  3.6  chr16             34508660 34509521 (20756963) C hAT-N77_DR        DNA/hAT-Charlie       (238)    874      35 1070680  
  1001   20.7  5.1  3.6  chr16             34509822 34509850 (20756634) + EnSpm-6N1_DR      DNA/CMC-EnSpm          3545   3820  (5412) 1070681  
  1478   12.5  2.1  1.2  chr16             34509851 34510093 (20756391) C HE1_DR1           SINE/tRNA-V-RTE       (157)    245       1 1070682  
   694   14.6  0.0  6.5  chr16             34510188 34510334 (20756150) C EnSpm-N25_DR      DNA/CMC-EnSpm          (56)   4630    4493 1070683  
  2154    8.0  6.8  3.9  chr16             34510835 34511185 (20755299) C SINE2-3_DR        SINE/tRNA-V-RTE         (7)    361       1 1070684  
   337   17.6  1.0 10.6  chr16             34511265 34511395 (20755089) + LINEX-1_DR        Retroposon              151    401   (404) 1070685  
  2310   13.3  5.2 11.9  chr16             34511448 34511507 (20754977) + MuDR-2_DR         DNA/MULE-MuDR         15793  16273  (7660) 1070686  
  3788    5.6  0.8  0.2  chr16             34511508 34512022 (20754462) + Mariner-N38_DR    DNA/TcMar-Tc1            30    547     (0) 1070687  
   217   22.5  4.2  1.4  chr16             34511973 34512044 (20754440) C Dada-tL_DR        DNA/Dada             (8360)   2047    1974 1070688 *
   225   20.1  0.0  2.7  chr16             34511982 34511993 (20754491) C Merlin-1_DR       DNA/Merlin           (5788)   4739    4713 1070689  
   254   13.2  1.8  5.6  chr16             34511994 34512049 (20754435) C hAT5-N2_DR        DNA/hAT-hAT5         (1417)   1168    1115 1070690  
   377   22.4  7.4  0.9  chr16             34512061 34512168 (20754316) C DNA8-20_DR        DNA/hAT              (7970)  12818   12704 1070691 *
   392   20.2  0.0  2.2  chr16             34512083 34512173 (20754311) + L2-2_DRe          LINE/L2                4147   4235     (3) 1070692  
  1135   13.6  9.1  2.9  chr16             34512198 34512462 (20754022) C hAT-N50B_DR       DNA/hAT-Ac              (0)    748     468 1070693  
   373   15.6 24.8  2.6  chr16             34512447 34512571 (20753913) + DNA9-6_DR         DNA                    4443   4594  (3290) 1070694 *
  1672    9.1 20.4  1.9  chr16             34512463 34512766 (20753718) C SINE2-4_DR        SINE/tRNA-V-RTE         (2)    369      11 1070695  
  1239   21.1  7.4  2.0  chr16             34512506 34512830 (20753654) C DNA9-3_DR         DNA/MULE-MuDR?       (1470)   9909    9568 1070696 *
   443    9.2  1.1  0.0  chr16             34512768 34512854 (20753630) + HAT1_DR           DNA/hAT-Ac              583    670  (2622) 1070697 *
   863   13.0 26.2  1.6  chr16             34512825 34513122 (20753362) C hAT-N50_DR        DNA/hAT-Ac            (331)    370       1 1070698  
  1104   14.1 23.8  0.0  chr16             34513141 34513388 (20753096) C TDR13             DNA                     (0)    772     466 1070699  
   423   12.5  1.6  0.0  chr16             34513400 34513463 (20753021) C TDR13             DNA                   (705)     67       3 1070699  
   230   13.2  0.0  0.0  chr16             34513488 34513525 (20752959) + hAT-N134_DR       DNA/hAT?                733    770   (295) 1070700 *
   255   15.9  0.0  0.0  chr16             34513494 34513537 (20752947) + DNA2-16_DR        DNA                   10044  10087  (7964) 1070701  
   212   20.9  9.8  6.3  chr16             34513538 34513585 (20752899) + EnSpm-17_DR       DNA/CMC-EnSpm          2706   2800  (6476) 1070702  
   482   26.2  7.9  2.3  chr16             34514406 34514608 (20751876) + L1-58_DR          LINE/L1                 123    336  (1514) 1070703 *
  1312   14.4  8.5  1.1  chr16             34514429 34514687 (20751797) + DNA-X-2B_DR       DNA                      18    295   (144) 1070704  
   426    9.4  0.0  0.0  chr16             34514679 34514743 (20751741) + LOOPERN1_DR       DNA/Kolobok-T2         1178   1234     (0) 1070705 *
   222   10.8 12.2  0.0  chr16             34514777 34514787 (20751697) + piggyBac-N5_DR    DNA/PiggyBac?          1133   1215   (921) 1070706  
   231   12.7  1.6  0.0  chr16             34514788 34514850 (20751634) + DNA6-6_DR         DNA                    7749   7812  (3469) 1070707 *
   243   11.2  0.6  3.8  chr16             34514796 34514808 (20751676) C EnSpm-N2_DR       DNA/CMC-EnSpm         (832)   3183    3163 1070708  
   243    0.0  0.0  0.0  chr16             34514809 34514850 (20751634) C CryptonV-N5_DR    DNA/Crypton-V        (9197)  15340   15299 1070709 *
   263    4.3  0.0  0.0  chr16             34514814 34514860 (20751624) + Mariner-N29_DR    DNA/TcMar-ISRm11        649    695  (1070) 1070710  
   245   12.3  4.6  0.0  chr16             34514861 34514878 (20751606) + ENSPM-6_DR        DNA/CMC-EnSpm         13330  13397 (19219) 1070711  
   243   11.2  0.6  3.8  chr16             34514879 34514894 (20751590) C EnSpm-N2_DR       DNA/CMC-EnSpm         (832)   3162    3133 1070708  
  1052   15.0  8.6  1.0  chr16             34514897 34515186 (20751298) + TDR16             DNA/Merlin                1    312     (1) 1070712  
   417    9.4  1.0  0.0  chr16             34515287 34515382 (20751102) C hAT-N159_DR       DNA/hAT-Ac            (168)   1654    1558 1070713  
   211   19.7  1.5  1.5  chr16             34515337 34515403 (20751081) + EnSpm-9_DR        DNA/CMC-EnSpm           675    741  (7879) 1070714 *
   452    9.8  1.4  4.7  chr16             34515923 34516079 (20750405) C EnSpm-N13_DR      DNA/CMC-EnSpm       (13870)   8279    8151 1070715  
   363   12.4  0.8  4.1  chr16             34515942 34516067 (20750417) + ZFERV-2-I_DR      LTR/ERV1                780    901  (9663) 1070716 *
   256   26.1  3.7  3.6  chr16             34516041 34516189 (20750295) + EnSpm-11_DR       DNA/CMC-EnSpm           784    889  (8114) 1070717 *
   324   10.5  1.9  8.8  chr16             34516068 34516098 (20750386) + Harbinger-N16_DR  DNA/PIF-Harbinger      2846   2992   (414) 1070718  
   221   21.3 17.9  2.8  chr16             34516322 34516587 (20749897) + EnSpm-N28_DR      DNA/CMC-EnSpm            56    298    (59) 1070719  
  3144   10.1 27.1  0.5  chr16             34516621 34517309 (20749175) C TC1DR2            DNA/TcMar-Tc1           (1)    875       4 1070720  
   306   15.1 10.3  1.1  chr16             34517247 34517333 (20749151) C DNA8-25_DR        DNA                  (3042)    925     831 1070721 *
   288   19.6 10.8  6.4  chr16             34517317 34517327 (20749157) C Mariner-N38_DR    DNA/TcMar-Tc1         (367)    180     126 1070722 *
   294   18.0 13.3  3.7  chr16             34517328 34517425 (20749059) C hAT-N21B_DR       DNA/hAT-Ac            (420)    881     775 1070723  
   288   19.6 10.8  6.4  chr16             34517426 34517436 (20749048) C Mariner-N38_DR    DNA/TcMar-Tc1         (367)    125      56 1070722  
   268   21.4  7.0 16.5  chr16             34517437 34517501 (20748983) C Helitron-N3_DR    RC/Helitron          (1313)   1703    1534 1070724  
   336   11.3  0.0  1.1  chr16             34517625 34517728 (20748756) + ENSPM-6_DR        DNA/CMC-EnSpm         14850  14935 (17681) 1070725 *
   385   11.1  0.0  0.0  chr16             34517659 34517739 (20748745) + DNA6-6_DR         DNA                    9935  10015  (1266) 1070726  
   323   20.2  0.0  4.6  chr16             34517740 34517768 (20748716) C Polinton-1_DR     DNA/Maverick          (805)  17676   17572 1070727  
  2713    5.5  1.3  3.8  chr16             34518609 34518985 (20747499) + SINE2-3_DR        SINE/tRNA-V-RTE           1    368     (0) 1070728  
   559    8.8  0.0  0.0  chr16             34518916 34518995 (20747489) + TDR9              DNA                       1     80   (128) 1070729 *
  4386    8.9 11.1  0.6  chr16             34519432 34520089 (20746395) C TC1DR3            DNA/TcMar-Tc1          (12)   1213     487 1070730  
   326    4.3  6.4  0.0  chr16             34520080 34520126 (20746358) + CryptonV-N4_DR    DNA/Crypton-V          5053   5102  (8391) 1070731 *
   578    8.1  0.7  7.3  chr16             34520090 34520235 (20746249) + EnSpm-N13_DR      DNA/CMC-EnSpm          8142   8278 (13871) 1070732 *
  2413   11.5  4.0  4.4  chr16             34520094 34520136 (20746348) + Helitron-N3B_DR   RC/Helitron            5077   5153  (1451) 1070733  
   226   18.8  5.5  6.7  chr16             34520127 34520163 (20746321) + Mariner-N26_DRe   DNA/TcMar-ISRm11        537    613   (320) 1070734 *
   880   14.5 20.5  0.9  chr16             34520137 34520414 (20746070) C Zisupton-6_DR     DNA/Zisupton        (12791)   9325    8994 1070735  
  2413   11.5  4.0  4.4  chr16             34520415 34520622 (20745862) + Helitron-N3B_DR   RC/Helitron            5154   5536  (1068) 1070733  
  1372   13.1  9.0  0.0  chr16             34521322 34521589 (20744895) + ANGEL             DNA/Kolobok              18    309     (0) 1070736  
   481   20.8  6.6 16.1  chr16             34521590 34521618 (20744866) C IS3EU-1_DR        DNA/IS3EU            (4546)   4112    3880 1070737  
   222   17.4  0.0  0.0  chr16             34522507 34522552 (20743932) C EnSpm-N4B_DR      DNA/CMC-EnSpm?        (156)     64      19 1070738  
  2048   14.7 11.0  2.3  chr16             34522944 34523381 (20743103) C HarbingerN7_DR    DNA/PIF-Harbinger       (0)    478       4 1070739  
   399   20.5  5.3  1.7  chr16             34523282 34523395 (20743089) C Kolobok-N7_DR     DNA/Kolobok-T2        (576)    600     483 1070740 *
   251   21.4 11.8  1.1  chr16             34527792 34527876 (20738608) + ANGEL             DNA/Kolobok              11    104   (205) 1070741  
   224   15.6  0.0 15.2  chr16             34527850 34527940 (20738544) + hAT-N177B_DR      DNA/hAT-Tip100          390    468   (496) 1070742 *
   455    8.2  1.8  0.9  chr16             34527867 34527880 (20738604) + Helitron-2_DR     RC/Helitron           11733  11844 (15568) 1070743  
   456    5.2  1.0  0.0  chr16             34527881 34527977 (20738507) + DNA6-6_DR         DNA                    7764   7861  (3420) 1070744 *
   484    4.3  0.0  0.0  chr16             34527897 34527989 (20738495) + Zisupton-6_DR     DNA/Zisupton          16464  16556  (5560) 1070745  
   244   16.9  2.7  5.5  chr16             34527983 34528057 (20738427) C EnSpm-N13_DR      DNA/CMC-EnSpm        (8573)  13576   13504 1070746 *
   458    3.0  0.0 11.9  chr16             34527990 34528009 (20738475) C DNA8-10_DR        DNA/hAT-Ac           (2328)   1690    1590 1070747  
   357   19.4  3.0  3.0  chr16             34529502 34529602 (20736882) + DNA8-9_DR         DNA/hAT-Ac              772    872   (579) 1070748 *
  1459   12.1  9.4  1.3  chr16             34529516 34529792 (20736692) C EnSpm-15_DR       DNA/CMC-EnSpm        (2065)   9389    9091 1070749  
  1169   14.7 30.6  1.8  chr16             34529539 34529885 (20736599) C Merlin-1_DR       DNA/Merlin           (1988)   8539    8095 1070750 *
   334    9.5  4.8  0.0  chr16             34529800 34529904 (20736580) C CryptonV-2_DR     DNA/Crypton-V       (15831)   5980    5871 1070751 *
   385    6.5  6.4  0.9  chr16             34529815 34529923 (20736561) + DNA9-6_DR         DNA                    7446   7560   (324) 1070752  
   200   18.9  4.7 11.7  chr16             34529816 34529828 (20736656) C Kolobok-2_DR      DNA/Kolobok-T2       (1093)   5607    5591 1070753 *
   446    6.2  0.0  0.0  chr16             34529829 34529892 (20736592) C DNA9-3_DR         DNA/MULE-MuDR?      (10112)   1267    1204 1070754 *
  1992   12.2 15.1  0.2  chr16             34529884 34530268 (20736216) C HATN10B_DR        DNA/hAT-Ac            (166)    442       1 1070755  
   200   18.9  4.7 11.7  chr16             34529893 34530007 (20736477) C Kolobok-2_DR      DNA/Kolobok-T2       (1093)   5590    5428 1070753 *
   333    4.3  0.0  0.0  chr16             34530267 34530312 (20736172) + EnSpm-6N1_DR      DNA/CMC-EnSpm          1023   1068  (8168) 1070756 *
  2178   12.9 21.2  3.2  chr16             34530272 34530837 (20735647) C Merlin-1_DR       DNA/Merlin           (8314)   2213    1549 1070757  
   374   12.3  0.0  6.1  chr16             34530731 34530748 (20735736) + ZFERV-2-I_DR      LTR/ERV1                686    799  (9765) 1070758 *
   420    9.0  0.0  3.0  chr16             34530749 34530851 (20735633) C Helitron-4_DR     RC/Helitron         (18337)  13531   13432 1070759  
   396   11.3  3.4  3.2  chr16             34530758 34530777 (20735707) + EnSpm-N48_DR      DNA/CMC-EnSpm          1772   1807  (1771) 1070760 *
   467   11.0  0.0  1.4  chr16             34530778 34530851 (20735633) + Zisupton-7_DR     DNA/Zisupton          12259  12331  (4751) 1070761  
   396   11.3  3.4  3.2  chr16             34530852 34530900 (20735584) + EnSpm-N48_DR      DNA/CMC-EnSpm          1808   1900  (1678) 1070760  
   251   19.4 35.2  0.0  chr16             34533629 34533736 (20732748) + TDR19C            DNA/hAT-Charlie          53    198   (198) 1070762  
   214    8.5 11.2  0.0  chr16             34534003 34534044 (20732440) + EnSpm-N40_DR      DNA/CMC-EnSpm          2590   2629  (2765) 1070763 *
   244   12.5  6.2  0.0  chr16             34534013 34534060 (20732424) + hAT-N134_DR       DNA/hAT?                735    785   (280) 1070764  
   205   20.6  6.3  0.0  chr16             34534045 34534064 (20732420) + IS3EU-4_DR        DNA/IS3EU              4283   4348 (10681) 1070765 *
   247   12.8  0.0  2.6  chr16             34535336 34535375 (20731109) + piggyBac-N9_DR    DNA/PiggyBac              1     39  (1152) 1070766 *
  1125   21.9  2.5 20.5  chr16             34535346 34535821 (20730663) + piggyBac-N9_DR    DNA/PiggyBac             54    458   (733) 1070767  
   530   23.7  7.4  1.1  chr16             34535832 34536006 (20730478) + piggyBac-N9_DR    DNA/PiggyBac           1004   1189     (2) 1070768  
   435   16.2  3.0  1.0  chr16             34536242 34536341 (20730143) C ANGEL             DNA/Kolobok             (0)    309     208 1070769  
   705   14.4  2.7  1.3  chr16             34536383 34536530 (20729954) + DNA-TA-2_DR       DNA/CMC-EnSpm            47    196     (0) 1070770  
  2881   11.3 32.5  2.4  chr16             34536816 34537532 (20728952) C DNA2-2B_DR        DNA                     (0)    929       2 1070771  
   286   27.9  0.0  1.3  chr16             34537538 34537617 (20728867) C Zator-N1_DR       DNA/Zator?            (476)     79       1 1070772  
  1788   15.0 13.8  0.0  chr16             34539013 34539345 (20727139) C HE1_DR1           SINE/tRNA-V-RTE        (22)    380       2 1070773  
  1410   22.5  7.3  4.0  chr16             34539346 34539388 (20727096) C DNA8-10_DR        DNA/hAT-Ac            (158)   3800    3464 1070774  
   311    6.6  3.3  0.0  chr16             34539544 34539604 (20726880) + (TTCA)n           Simple_repeat             4     66     (0) 1070775  
  2337    8.8  0.3  2.3  chr16             34539674 34540024 (20726460) C TDR2              DNA/TcMar-Tc1          (49)    888     545 1070776  
   462   18.8  3.3  8.1  chr16             34540078 34540089 (20726395) + EnSpm-7_DR        DNA/CMC-EnSpm          9119   9182  (1852) 1070777  
   604   16.3  6.0  6.7  chr16             34540090 34540240 (20726244) C ANGEL             DNA/Kolobok             (0)    309     160 1070778  
   500   11.1  1.4  0.1  chr16             34540231 34540384 (20726100) C EnSpm-N42_DR      DNA/CMC-EnSpm         (419)    833     697 1070779 *
   462   18.8  3.3  8.1  chr16             34540241 34540257 (20726227) + EnSpm-7_DR        DNA/CMC-EnSpm          9183   9290  (1744) 1070777 *
   488   13.4  3.5  0.0  chr16             34540276 34540417 (20726067) C hAT-N187_DR       DNA/hAT-Charlie       (884)    293     147 1070780  
   440   13.2  1.9  4.5  chr16             34540278 34540436 (20726048) + Harbinger-N16_DR  DNA/PIF-Harbinger      2847   3001   (405) 1070781 *
   267   21.6  8.1  1.9  chr16             34540370 34540468 (20726016) C hAT-N137_DR       DNA/hAT-Ac           (2886)    685     581 1070782 *
   304   17.0 11.7  6.1  chr16             34540382 34540475 (20726009) C EnSpm-N13_DR      DNA/CMC-EnSpm        (8537)  13612   13514 1070783  
  8411    8.3  3.3  1.2  chr16             34542077 34543264 (20723220) C TC1DR3            DNA/TcMar-Tc1          (13)   1212       1 1070784  
   347   20.2 11.8  1.1  chr16             34543391 34543475 (20723009) C EnSpm-N48B_DR     DNA/CMC-EnSpm        (6089)    870     777 1070785  
   622   15.8  4.8  5.3  chr16             34545629 34545835 (20720649) + L2-3_DRe          LINE/L2                4855   5060     (8) 1070786  
   218   16.0  3.9  1.9  chr16             34546025 34546075 (20720409) + EnSpm-N35_DR      DNA/CMC-EnSpm           842    893    (17) 1070787 *
   273   11.1  2.2  0.0  chr16             34546032 34546076 (20720408) C EnSpm-N26B_DR     DNA/CMC-EnSpm         (160)     61      16 1070788  
   739   11.9  2.7  2.0  chr16             34546077 34546222 (20720262) + DNA11TA1B_DR      DNA/CMC-EnSpm             1    147    (56) 1070789  
   287   14.7  0.0  2.7  chr16             34546177 34546303 (20720181) C EnSpm-N11_DR      DNA/CMC-EnSpm        (4775)    578     478 1070790 *
   387    8.6  2.6  0.0  chr16             34546192 34546307 (20720177) + Harbinger-N17_DR  DNA/PIF-Harbinger       286    404  (1241) 1070791 *
   478   12.9  0.0  5.4  chr16             34546210 34546307 (20720177) + hAT-2_DR          DNA/hAT-Charlie        2330   2422   (114) 1070792 *
  1655   15.2  4.7  0.0  chr16             34546224 34546566 (20719918) C Helitron-N3B_DR   RC/Helitron          (4128)   2476    2118 1070793  
   251   10.1  2.8 11.2  chr16             34546308 34546346 (20720138) + EnSpm-N11_DR      DNA/CMC-EnSpm           458    571  (4782) 1070794 *
   664   23.3  0.5  6.0  chr16             34546382 34546591 (20719893) C DNAX-25_DR        DNA/Zisupton         (1901)   1526    1328 1070795  
   621   19.1  6.3  3.9  chr16             34546547 34546720 (20719764) + Merlin-1_DR       DNA/Merlin             1123   1300  (9227) 1070796 *
  2545    9.3 13.3  2.0  chr16             34546566 34547023 (20719461) + DNA-X-4_DR        DNA                      12    520   (725) 1070797  
  1995   17.3 25.2  4.6  chr16             34547024 34547426 (20719058) C Merlin-2_DR       DNA/Merlin           (2761)  11160   10130 1070798  
  3719   11.3  4.1  0.2  chr16             34548880 34549446 (20717038) + HATN7_DR          DNA/hAT                   7    595     (0) 1070799  
   752   12.3  7.5  0.0  chr16             34549629 34549774 (20716710) C hAT-N106B_DR      DNA/hAT-Ac              (0)   1028     872 1070800  
   235   18.6  1.0 11.4  chr16             34549845 34549941 (20716543) + DNA-8-24_DR       DNA/hAT-Tip100           32    119  (1664) 1070801  
  5299   12.1  6.2 10.2  chr16             34550043 34551195 (20715289) + hAT-N49_DR        DNA/hAT-Ac                1   1111     (0) 1070802  
  1916    8.7 16.8  0.2  chr16             34552733 34553090 (20713394) C TC1DR2            DNA/TcMar-Tc1           (0)    876     460 1070803  
  2705    7.8  1.1  1.9  chr16             34553094 34553461 (20713023) + SINE2-3_DR        SINE/tRNA-V-RTE           4    368     (0) 1070804  
   294   28.0 10.6  3.0  chr16             34553288 34553500 (20712984) + CryptonV-N5_DR    DNA/Crypton-V          5137   5300 (19237) 1070805 *
  2490    8.5 11.0  1.1  chr16             34553465 34553882 (20712602) C TC1DR2            DNA/TcMar-Tc1         (406)    470      12 1070803  
   353   12.7  1.8  0.0  chr16             34553985 34554039 (20712445) + Kolobok-1N2_DR    DNA/Kolobok-T2            5     60   (630) 1070806 *
  1249    8.2  8.7  1.0  chr16             34554034 34554217 (20712267) C TDR19             DNA/hAT-Charlie       (205)    200       3 1070807  
   284   21.1  0.0 13.8  chr16             34554131 34554229 (20712255) C CryptonV-N5_DR    DNA/Crypton-V       (21448)   3089    3003 1070808 *
  1937   14.4  8.3  2.2  chr16             34554220 34554639 (20711845) C LOOPERN4B_DR      DNA/Kolobok-T2         (51)    452       8 1070809  
  2173   14.5  3.0  1.3  chr16             34555363 34555733 (20710751) + TDR13             DNA                       1    377   (395) 1070810  
   328    4.3  0.0  0.0  chr16             34556075 34556120 (20710364) C CR1-10_DR         LINE/L2                 (9)   2275    2230 1070811  
  4953   11.5  6.7  0.1  chr16             34556265 34557071 (20709413) + L2-3_DRe          LINE/L2                4201   5060     (8) 1070812  
   245   19.0  1.6 22.4  chr16             34557078 34557206 (20709278) C EnSpm-N3C_DR      DNA/CMC-EnSpm           (0)    283     177 1070813  
   213   13.8  0.0  9.1  chr16             34557308 34557355 (20709129) C EnSpm-N28_DR      DNA/CMC-EnSpm         (292)     65      22 1070814  
   217    8.8 19.3  0.0  chr16             34557802 34557858 (20708626) C hAT-N127_DR       DNA/hAT-Charlie      (9388)    928     861 1070815  
  1690    3.4 27.1  3.4  chr16             34558199 34558534 (20707950) + DNA-2-30B_DR      DNA                       1    413     (0) 1070816  
   225   26.9  6.4  0.0  chr16             34558538 34558615 (20707869) + Kolobok-N10_DR    DNA/Kolobok              71    153   (490) 1070817  
   468   21.6  0.7  1.5  chr16             34559077 34559212 (20707272) + ANGEL             DNA/Kolobok             158    292    (17) 1070818  
   227   18.1  0.9 14.4  chr16             34559118 34559227 (20707257) C EnSpm-8_DR        DNA/CMC-EnSpm        (1647)   7794    7698 1070819 *
   994   36.3  2.9  3.1  chr16             34561976 34563124 (20703360) C EnSpm-15_DR       DNA/CMC-EnSpm        (7220)   4234    3089 1070820  
   241   18.6 23.7  0.0  chr16             34566547 34566643 (20699841) C Kolobok-N5_DR     DNA/Kolobok-T2?         (4)    481     362 1070821  
  2602   15.5  8.2 23.6  chr16             34566661 34567676 (20698808) + Merlin-1_DR       DNA/Merlin             4342   5230  (5297) 1070822  
   245   13.7 15.1  0.0  chr16             34567624 34567696 (20698788) + CryptonV-N5_DR    DNA/Crypton-V         17039  17122  (7415) 1070823 *
  1842   16.2  0.0  3.9  chr16             34567663 34568009 (20698475) + DNA-TTAA-1_DR     DNA                    1018   1351     (0) 1070824  
   251   26.3  0.0  0.0  chr16             34568943 34569018 (20697466) + Kolobok-N13_DR    DNA                       1     76   (383) 1070825  
   625    7.1  0.0  4.7  chr16             34569322 34569410 (20697074) C SINE3-1a          SINE/5S-Deu-L2          (7)    563     479 1070826  
  1113   15.9 12.6  0.0  chr16             34569441 34569654 (20696830) C SINE3-1a          SINE/5S-Deu-L2        (327)    243       3 1070826  
  2057   16.4  5.0  5.2  chr16             34569790 34569856 (20696628) C DNA8-17_DR        DNA/hAT-Tip100         (74)   1739    1359 1070827  
  2603    7.1  3.6  2.7  chr16             34569857 34570220 (20696264) C SINE2-3_DR        SINE/tRNA-V-RTE         (1)    367       1 1070828  
  1010   14.9  1.1 13.6  chr16             34570477 34570754 (20695730) C EnSpm-N5_DR       DNA/CMC-EnSpm           (0)    290      67 1070829  
   917   14.8 28.8  0.7  chr16             34570978 34571297 (20695187) C TC1DR2            DNA/TcMar-Tc1           (0)    876     468 1070830 *
  1388    8.4  7.0  1.2  chr16             34571288 34571516 (20694968) C TC1DR2            DNA/TcMar-Tc1         (627)    249       8 1070830  
   265   18.9  6.9  8.8  chr16             34572310 34572425 (20694059) C Kolobok-N13_DR    DNA                     (0)    459     346 1070831  
  3340    8.6  8.8  0.0  chr16             34572428 34572928 (20693556) + DNA-N18_DR        DNA                       1    545   (771) 1070832  
   312    4.3  4.3  0.0  chr16             34572919 34572965 (20693519) C DNA-N18_DR        DNA                  (1266)     50       2 1070833 *
   997   13.4  2.1  1.1  chr16             34573099 34573287 (20693197) + DNA2-3_DR         DNA/Merlin             1029   1219    (26) 1070834  
  1684    8.4  1.3  0.0  chr16             34573288 34573513 (20692971) + Mariner-N8_DR     DNA/TcMar                 1    229     (0) 1070835  
   319   17.2  1.7  0.0  chr16             34573465 34573522 (20692962) + ENSPM-6_DR        DNA/CMC-EnSpm         17869  17927 (14689) 1070836 *
   204    0.0  3.7  0.0  chr16             34573514 34573540 (20692944) C EnSpm-16_DR       DNA/CMC-EnSpm        (2343)   7441    7414 1070837 *
   208   23.0  0.0  8.6  chr16             34575018 34575030 (20691454) + hAT-28N1_DR       DNA/hAT-Charlie         295    301  (1011) 1070838  
  1397   14.8  1.3  0.0  chr16             34575031 34575266 (20691218) C DNA-1-11_DR       DNA                     (0)    724     486 1070839  
  3935   14.0 24.6  3.0  chr16             34575286 34576382 (20690102) C hAT-N75_DR        DNA/hAT-Charlie         (0)   1327       1 1070840  
  1663    9.0  9.2  2.3  chr16             34576425 34576707 (20689777) C DNA-1-11_DR       DNA                   (422)    302       1 1070839  
   247   26.2  3.5  2.3  chr16             34576708 34576790 (20689694) + IS3EU-4_DR        DNA/IS3EU              4285   4368 (10661) 1070841 *
  1340   13.5  0.0  5.2  chr16             34576722 34576964 (20689520) C ANGEL             DNA/Kolobok             (0)    309      79 1070842  
   786   23.1  3.4  7.4  chr16             34576965 34577010 (20689474) C Dada-U1A_DR       DNA/Dada             (5041)   5911    5655 1070843  
   441    4.5  0.9  1.8  chr16             34577271 34577382 (20689102) + (TATAA)n          Simple_repeat             3    113     (0) 1070844  
  1345   14.1  6.3  1.9  chr16             34577390 34577643 (20688841) C TDR17B            DNA/Sola-1            (873)    673     409 1070845  
  1225   14.5  5.8  5.8  chr16             34577644 34577682 (20688802) C Merlin-1_DR       DNA/Merlin           (5930)   4597    4305 1070846  
   350    9.0  0.0  0.0  chr16             34577656 34577744 (20688740) + Polinton-1N1_DR   DNA/Maverick          14742  14830   (639) 1070847 *
  1032   16.8  9.0  5.8  chr16             34577683 34577733 (20688751) C DNA9-3_DR         DNA/MULE-MuDR?       (9794)   1532    1221 1070848  
   200   12.5  0.0  2.5  chr16             34578574 34578614 (20687870) + EnSpm-9_DR        DNA/CMC-EnSpm           774    813  (7807) 1070849  
   201   24.2  8.1  0.0  chr16             34579088 34579105 (20687379) + EnSpm-8_DR        DNA/CMC-EnSpm          5924   5946  (3495) 1070850  
   451   20.0  1.0  0.0  chr16             34579106 34579205 (20687279) C ANGEL             DNA/Kolobok             (0)    309     209 1070851  
  2272   15.6  3.1 30.3  chr16             34579217 34580245 (20686239) + DNA-8-3_DR        DNA/P                     1    814   (349) 1070852  
   620   11.0  1.1  0.0  chr16             34580236 34580326 (20686158) + DNA-8-3_DR        DNA/P                  1067   1158     (5) 1070853 *
   275   14.1  1.3  0.0  chr16             34580800 34580877 (20685607) + DNA9TA1_DR        DNA/CMC-EnSpm          2046   2124  (1209) 1070854 *
   859   22.5  8.9  6.8  chr16             34580810 34580880 (20685604) C hAT-N48C_DR       DNA/hAT-Ac            (536)   1763    1528 1070855  
  2426    2.8  0.0  0.0  chr16             34580881 34581164 (20685320) + CryptonV-N7_DR    DNA/Crypton-V             1    284     (0) 1070856  
   354   13.5  6.7  0.0  chr16             34581165 34581240 (20685244) C DNA6-6_DR         DNA                  (1291)   9990    9909 1070857 *
   859   22.5  8.9  6.8  chr16             34581165 34581215 (20685269) C hAT-N48C_DR       DNA/hAT-Ac            (536)   1527    1350 1070855  
   915   11.4 13.3  0.0  chr16             34581974 34582131 (20684353) C Kolobok-N3_DR     DNA/Kolobok-T2?       (191)    179       1 1070858  
  2544   15.0 10.2  9.4  chr16             34582132 34582803 (20683681) + TDR23             DNA                       1    677   (470) 1070859  
  3731    5.5 11.4  0.2  chr16             34582804 34583311 (20683173) + EnSpm-N39B_DR     DNA/CMC-EnSpm?            1    565     (0) 1070860  
  2675   15.6  2.2  0.2  chr16             34583312 34583774 (20682710) + TDR23             DNA                     676   1147     (0) 1070861  
  1412    7.0  1.9  1.9  chr16             34584254 34584458 (20682026) + Copia-12B_DR-LTR  LTR/Gypsy?                1    205   (262) 1070862  
   359   14.1  0.0  0.0  chr16             34584412 34584510 (20681974) C Zisupton-7_DR     DNA/Zisupton         (5523)  11559   11461 1070863 *
   341    6.5  4.3  1.0  chr16             34584428 34584520 (20681964) C Gypsy82-LTR_Dr    LTR/Gypsy             (604)    741     646 1070864 *
   231   12.7  0.0  3.2  chr16             34584465 34584529 (20681955) + Zisupton-1_DR     DNA/Zisupton           9076   9138   (491) 1070865 *
   338   18.2 16.7  0.6  chr16             34584598 34584741 (20681743) C DNA-TA-2_DR       DNA/CMC-EnSpm           (0)    196      30 1070866 *
   615   10.0 15.3  2.5  chr16             34584638 34584781 (20681703) + EnSpm-N16_DR      DNA/CMC-EnSpm            39    200     (2) 1070867  
   303   23.8 14.5  5.2  chr16             34585096 34585219 (20681265) C hAT-N94_DR        DNA/hAT-Charlie       (935)    136       2 1070868  
   454   14.4 18.4  1.8  chr16             34585816 34585956 (20680528) + hAT-N22_DR        DNA/hAT-Ac                1    164  (1574) 1070869  
   207   13.3  6.5  2.1  chr16             34586047 34586081 (20680403) + CryptonV-3_DR     DNA/Crypton-V         14735  14771  (8682) 1070870  
  1608   16.4 10.8  7.6  chr16             34586082 34586607 (20679877) C hAT-N135_DR       DNA/hAT-Charlie         (0)    542       1 1070871  
   238   22.2  0.0  0.0  chr16             34586692 34586745 (20679739) + hAT-N22_DR        DNA/hAT-Ac              192    245  (1493) 1070872 *
   794   22.2 19.7  2.5  chr16             34586735 34587145 (20679339) + hAT-N22_DR        DNA/hAT-Ac             1259   1738     (0) 1070873  
   924   21.1 20.4  1.6  chr16             34587243 34587551 (20678933) + TC1DR3            DNA/TcMar-Tc1           371    736   (489) 1070874  
   354   23.9  8.3  4.7  chr16             34587617 34587640 (20678844) C DNA8-26_DR        DNA                  (2620)   1910    1761 1070875  
   449   20.3 10.7  2.3  chr16             34587641 34587761 (20678723) + TC1DR3            DNA/TcMar-Tc1          1051   1181    (44) 1070876  
  1028   11.7  1.2  1.2  chr16             34588854 34589017 (20677467) + SINE3-2_DR        SINE?                     1    164     (0) 1070877  
   210   17.1  0.0  0.0  chr16             34590226 34590260 (20676224) C TE-X-6_DR         DNA/Crypton-A        (1519)     35       1 1070878  
  2081   12.9  2.0  3.4  chr16             34590322 34590675 (20675809) + TE-X-6_DR         DNA/Crypton-A             1    349  (1205) 1070879  
   221   15.2  2.2  0.0  chr16             34590674 34590719 (20675765) + TE-X-6_DR         DNA/Crypton-A           428    474  (1080) 1070880 *
   886   16.6 25.6  1.5  chr16             34590694 34590963 (20675521) C EnSpm-N48B_DR     DNA/CMC-EnSpm        (4278)   2681    2348 1070881 *
  1138   13.7 17.0  1.1  chr16             34590740 34590968 (20675516) + DNA8-25_DR        DNA                    1909   2173  (1794) 1070882  
  1043   17.1  2.5  2.0  chr16             34590803 34591005 (20675479) + DNA8-17_DR        DNA/hAT-Tip100         1503   1706   (107) 1070883 *
   844   19.6  1.5  3.6  chr16             34590831 34591026 (20675458) + EnSpm-17_DR       DNA/CMC-EnSpm          2829   3020  (6256) 1070884 *
   347   20.0  7.5 11.8  chr16             34591028 34591173 (20675311) + TE-X-6_DR         DNA/Crypton-A             1    120   (454) 1070885  
  1072   11.7  2.0 14.3  chr16             34591189 34591438 (20675046) + TE-X-6_DR         DNA/Crypton-A           338    560   (994) 1070886  
   419   18.3  3.0  0.6  chr16             34592781 34592894 (20673590) C hAT-N91_DR        DNA/hAT-Ac             (18)    337     172 1070887  
  3374    8.9  0.0  1.3  chr16             34592935 34593402 (20673082) C Gypsy-236_DR-LTR  LTR/Gypsy               (1)    513      52 1070888  
  2520   12.2 10.7  0.2  chr16             34593401 34593916 (20672568) C Helitron-N3B_DR   RC/Helitron           (930)   5674    5105 1070889 *
   439    9.3  3.4  2.2  chr16             34593839 34593926 (20672558) + Helitron-N3B_DR   RC/Helitron            5626   5714   (890) 1070890 *
   455   16.9  0.8  5.3  chr16             34593881 34593999 (20672485) C hAT-N91_DR        DNA/hAT-Ac            (241)    114       1 1070887  
   349   15.2  0.0  0.0  chr16             34594127 34594185 (20672299) C Kolobok-N2_DR     DNA/Kolobok-T2        (208)   1163    1105 1070891  
   440    7.8  1.5  1.1  chr16             34594323 34594468 (20672016) + (TATAA)n          Simple_repeat             1    146     (0) 1070892  
   744   24.3  5.0  2.2  chr16             34594583 34594801 (20671683) C SAT-26_DR         Satellite            (1601)   2282    2058 1070893 *
  2374   11.3  1.1  1.7  chr16             34594617 34594977 (20671507) C SINE2-4_DR        SINE/tRNA-V-RTE         (4)    367       9 1070894  
   838   19.0  0.5  3.8  chr16             34594818 34595008 (20671476) C EnSpm-N11_DR      DNA/CMC-EnSpm        (3623)   1730    1546 1070895 *
   948   14.1  1.5  6.7  chr16             34595677 34595706 (20670778) C hAT-N47B_DR       DNA/hAT-Tip100        (190)    798     606 1070896  
  1166    9.2  2.3  0.0  chr16             34595707 34595879 (20670605) + TDR17B            DNA/Sola-1              405    581   (965) 1070897  
  7197   11.0 12.3  1.1  chr16             34595882 34597113 (20669371) C Kolobok-N2_DR     DNA/Kolobok-T2          (0)   1371       3 1070898  
  1207   13.4  0.5  1.1  chr16             34597114 34597300 (20669184) C HE1_DR1           SINE/tRNA-V-RTE       (207)    195      10 1070899 *
  2381    6.8  1.8  0.9  chr16             34597291 34597616 (20668868) + EXPANDER1_DR      LINE/RTE-BovB          3037   3365     (0) 1070900  
   223   12.9  1.2 12.5  chr16             34597579 34597658 (20668826) C DNA9-N1_DR        DNA/MULE-NOF         (2660)   2356    2285 1070901 *
   939    8.3  0.0  2.3  chr16             34598909 34599028 (20667456) + LOOPERN5_DR       DNA/Kolobok-T2            1    117  (1120) 1070902  
  6384    2.5  3.5  0.1  chr16             34599029 34599788 (20666696) + DNA2-2_DR         DNA                       1    786     (0) 1070903  
  5721   13.5  4.7  4.0  chr16             34599789 34600803 (20665681) + LOOPERN5_DR       DNA/Kolobok-T2          116   1137   (100) 1070904  
   207   19.6  4.0  4.0  chr16             34600759 34600781 (20665703) + EnSpm-N17_DR      DNA/TcMar              1909   2009  (3184) 1070905 *
   228   12.8  3.9  0.0  chr16             34600782 34600793 (20665691) C DNA9-N1_DR        DNA/MULE-NOF         (1733)   3283    3261 1070906  
   230    2.5  0.0  0.0  chr16             34600794 34600833 (20665651) + DNA8-25_DR        DNA                     806    845  (3122) 1070907  
   228   12.8  3.9  0.0  chr16             34600834 34600859 (20665625) C DNA9-N1_DR        DNA/MULE-NOF         (1733)   3260    3203 1070906  
   228   11.4  2.8  2.6  chr16             34600860 34600870 (20665614) + Helitron-2_DR     RC/Helitron           11745  11898 (15514) 1070908  
   218   19.1  0.0  0.0  chr16             34600867 34600913 (20665571) + DNAX-16_DR        DNA                     208    254   (169) 1070909 *
  4256    4.9  4.0  0.0  chr16             34601324 34601872 (20664612) + HATN3_DR          DNA/hAT-Tip100            1    571     (0) 1070910  
   670    7.8  0.0  0.0  chr16             34602128 34602217 (20664267) C Merlin-1_DR       DNA/Merlin           (8955)   1572    1483 1070911  
   567   22.3  9.8  1.1  chr16             34602154 34602316 (20664168) + Merlin-1_DR       DNA/Merlin             1426   1602  (8925) 1070912 *
   542   16.7  0.9  0.0  chr16             34602221 34602328 (20664156) + EnSpm-N13_DR      DNA/CMC-EnSpm         17558  17666  (4483) 1070913 *
   513   11.2  0.0 11.9  chr16             34602231 34602352 (20664132) C Harbinger-1_DR    DNA/PIF-Harbinger    (3036)    873     765 1070914 *
   393    9.7  0.0  0.8  chr16             34602329 34602340 (20664144) C EnSpm-N42_DR      DNA/CMC-EnSpm         (594)    653     535 1070915 *
  1172   18.1 21.8  2.6  chr16             34603216 34603702 (20662782) C piggyBac-N18_DR   DNA/PiggyBac            (2)    652      75 1070916  
   308   16.0  3.0  5.4  chr16             34603624 34603653 (20662831) + CryptonV-3_DR     DNA/Crypton-V           348    473 (22977) 1070917 *
   378    5.3  3.0  5.2  chr16             34603654 34603752 (20662732) C Harbinger-N16_DR  DNA/PIF-Harbinger     (431)   2975    2879 1070918 *
   431   10.7  0.8 20.4  chr16             34603680 34603808 (20662676) C Penelope-1_DR     LINE/Penelope        (4282)    164      57 1070919  
   263   11.2  0.7 18.2  chr16             34603697 34603838 (20662646) C EnSpm-N42B_DR     DNA/CMC-EnSpm        (2865)   1439    1319 1070920 *
  3116    8.0  0.9  0.2  chr16             34604170 34604608 (20661876) C DNA15TA1_DR       DNA/CMC-EnSpm           (0)    442       1 1070921  
  1134   12.1 14.3  4.2  chr16             34604930 34605187 (20661297) + EnSpm-N3C_DR      DNA/CMC-EnSpm             1    283     (0) 1070922  
   207    7.7  0.0  0.0  chr16             34606353 34606404 (20660080) + DNA-TA-4_DR       DNA/TcMar              4659   4710  (5085) 1070923  
  3086    9.8  6.0  1.2  chr16             34607102 34607564 (20658920) + SINE3-1a          SINE/5S-Deu-L2           81    565     (5) 1070924  
   233   20.9  1.3  4.1  chr16             34607502 34607576 (20658908) + L2-8_DR           LINE/L2                3517   3589     (1) 1070925 *
   281    8.1  0.0  0.0  chr16             34608773 34608809 (20657675) C Kolobok-N2_DR     DNA/Kolobok-T2          (5)   1366    1330 1070926 *
  5767   12.2  2.6  0.6  chr16             34608804 34609692 (20656792) C Kolobok-N2_DR     DNA/Kolobok-T2        (464)    907       1 1070926  
   226   16.4 17.9  0.0  chr16             34609719 34609785 (20656699) + DNA2-7_DR         DNA                    4742   4820  (4830) 1070927 *
   318   17.7  8.4  4.7  chr16             34609729 34609811 (20656673) C Kolobok-N4_DR     DNA/Kolobok-T2       (1305)   1697    1612 1070928 *
   437   16.2 18.8  2.6  chr16             34609738 34609870 (20656614) C ANGEL             DNA/Kolobok           (154)    155       2 1070929  
   227   21.4  0.0  0.0  chr16             34609887 34609928 (20656556) + LTR-11_DR-LTR     LTR                       3     44   (149) 1070930  
   230   16.3  0.0  0.0  chr16             34610032 34610074 (20656410) + LTR-11_DR-I       LTR                       1     43     (0) 1070931  
  2010   13.6  3.3  1.2  chr16             34611694 34612088 (20654396) + Gypsy97-LTR-B_DR  LTR/Gypsy                 1    403     (0) 1070932  
   249   29.8  8.6  6.0  chr16             34612089 34612283 (20654201) + BHIKHARI-5-LTR_DR LTR/ERV1                603    887   (776) 1070933  
   266   19.8  2.4  2.4  chr16             34612284 34612366 (20654118) + LTR2B_DR          LTR                     770    852   (776) 1070934  
  2776   12.3 27.5  1.7  chr16             34612370 34613031 (20653453) C hAT-N34_DR        DNA/hAT-Ac            (119)    830       1 1070935  
   434   24.7  6.4  3.3  chr16             34613046 34613253 (20653231) + LTR2B_DR          LTR                    1280   1628     (0) 1070934  
  2049   19.5  9.6  1.9  chr16             34615247 34615756 (20650728) + TDR13C            DNA                       1    585   (187) 1070936  
   225   14.6  4.9  0.0  chr16             34615773 34615813 (20650671) C TDR13C            DNA                   (637)     43       1 1070937  
   764    9.6 14.0  0.0  chr16             34615821 34615956 (20650528) + DNA-X-18_DR       DNA                       3    157  (1053) 1070938  
   445   16.6  1.2  8.7  chr16             34616030 34616133 (20650351) + TC1DR3            DNA/TcMar-Tc1           960   1041   (184) 1070939  
   637   14.1  2.7  0.0  chr16             34616208 34616356 (20650128) C piggyBac-N18_DR   DNA/PiggyBac           (44)    610     458 1070940  
  6695    9.3  0.8  1.6  chr16             34616713 34617653 (20648831) + TC1DR3            DNA/TcMar-Tc1             1    934   (291) 1070941  
   629   14.8  1.0  0.0  chr16             34617643 34617743 (20648741) + TC1DR3B           DNA/TcMar-Tc1           788    889     (0) 1070942 *
   215   12.3  0.0 19.1  chr16             34618680 34618729 (20647755) C LOOPERN1_DR       DNA/Kolobok-T2          (0)   1234    1193 1070943  
  9052   11.6  5.0  2.0  chr16             34618730 34620215 (20646269) C Kolobok-4N1_DR    DNA/Kolobok-T2        (139)   1530       2 1070944  
   670   10.8  0.9  2.7  chr16             34621011 34621028 (20645456) + hAT-N35B_DR       DNA/hAT-Ac             1159   1174   (438) 1070945  
  3799   12.3  7.0  3.5  chr16             34621029 34621726 (20644758) C DNA-1-11_DR       DNA                     (0)    724       3 1070946  
   220   23.7  5.3 16.1  chr16             34621727 34621797 (20644687) + hAT-N31_DR        DNA/hAT-Ac              697    753   (709) 1070947  
   497   24.0 10.0  1.6  chr16             34622274 34622502 (20643982) + DNA2-10_DR        DNA                    2103   2350  (1171) 1070948 *
   522   14.7  5.3  6.0  chr16             34622374 34622525 (20643959) + HATN10B_DR        DNA/hAT-Ac              319    469   (139) 1070949  
   331    1.2  0.0  0.0  chr16             34622545 34622629 (20643855) + (TTAAA)n          Simple_repeat             3     87     (0) 1070950 *
   346   13.9  1.3  0.0  chr16             34622607 34622685 (20643799) + DNA8-25_DR        DNA                    1060   1139  (2828) 1070951 *
   466   11.0  1.2  0.0  chr16             34622617 34622698 (20643786) C L2-5_DRe          LINE/L2                 (0)   2227    2145 1070952  
   521   16.6  0.0  4.6  chr16             34622706 34622819 (20643665) + HATN10_DR         DNA/hAT-Ac              347    455     (0) 1070953  
   251    3.7  0.0  0.0  chr16             34624229 34624282 (20642202) + DNA-1-7_DR        DNA/PIF-Harbinger       698    751   (687) 1070954  
   210   17.8  0.0 10.8  chr16             34624283 34624297 (20642187) C hAT-29_DR         DNA/hAT-Ac           (1498)   1547    1487 1070955  
  3019   11.8 13.9  0.6  chr16             34624298 34624909 (20641575) C hAT-N22C_DR       DNA/hAT-Ac              (0)    694       2 1070956  
  1122   12.4 13.4  3.7  chr16             34625026 34625294 (20641190) + DNAX-16_DR        DNA                     130    423     (0) 1070957  
   321   22.5 10.9  4.9  chr16             34625394 34625518 (20640966) + HATN12_DR         DNA/hAT-Ac                3    138   (441) 1070958  
  1587    9.5 10.6  2.5  chr16             34625519 34625819 (20640665) C EnSpm-N15_DR      DNA/CMC-EnSpm           (1)   1486    1162 1070959  
   747   20.2  3.7  0.6  chr16             34625803 34625966 (20640518) C SINE2-1_DR        SINE/tRNA              (29)    169       1 1070960 *
   779    7.7  7.7  0.0  chr16             34625967 34626096 (20640388) C EnSpm-N15_DR      DNA/CMC-EnSpm         (296)   1191    1052 1070959  
   347    3.8  9.4  1.8  chr16             34626114 34626166 (20640318) + EnSpm-N15_DR      DNA/CMC-EnSpm           900    956   (531) 1070961 *
  1778   14.7  5.4  6.4  chr16             34626136 34626578 (20639906) + EnSpm-N15_DR      DNA/CMC-EnSpm           977   1415    (72) 1070962  
   248   10.6  0.0  5.3  chr16             34626590 34626629 (20639855) + hAT-N191_DR       DNA/hAT?               2258   2295   (176) 1070963  
   209   12.5  0.0  0.0  chr16             34626641 34626672 (20639812) + hAT-N126B_DR      DNA/hAT-Ac              154    185   (415) 1070964  
   205   13.8  0.0  5.9  chr16             34626738 34626791 (20639693) + hAT-N133_DR       DNA/hAT-Ac              443    493   (130) 1070965  
   837   18.4  9.9  0.0  chr16             34626794 34627014 (20639470) + HATN12B_DR        DNA/hAT-Ac              481    695     (0) 1070966  
   554   25.5  1.4  0.7  chr16             34627015 34627046 (20639438) + DNA6-1_DR         DNA/hAT-hAT5            850    882   (267) 1070967  
   721    7.8  6.9  0.0  chr16             34627082 34627197 (20639287) + DNA15TA1_DR       DNA/CMC-EnSpm           319    442     (0) 1070968  
   783   13.8  0.7  2.0  chr16             34627198 34627314 (20639170) C DNA11TA1B_DR      DNA/CMC-EnSpm          (86)    117       3 1070969  
  5623    9.0  8.0  0.2  chr16             34628627 34629493 (20636991) C TDR2              DNA/TcMar-Tc1           (0)    937       4 1070970  
  5734    9.3 23.0  0.0  chr16             34629703 34630650 (20635834) + TC1DR3            DNA/TcMar-Tc1             1   1166    (59) 1070971  
   372   16.4  0.0  0.0  chr16             34631712 34631778 (20634706) C EnSpm-N6_DR       DNA/CMC-EnSpm?          (7)    339     273 1070972 *
   437   18.8 38.0  0.0  chr16             34631731 34631943 (20634541) + EnSpm-N6_DR       DNA/CMC-EnSpm?           41    334    (12) 1070973  
   690   23.8  4.4  4.9  chr16             34632180 34632404 (20634080) C hAT-N47B_DR       DNA/hAT-Tip100        (164)    824     601 1070974 *
   973   14.9  4.6  0.0  chr16             34632228 34632402 (20634082) C HE1_DR1           SINE/tRNA-V-RTE        (28)    374     192 1070975  
   780   19.3  3.8  9.9  chr16             34632403 34632436 (20634048) + EnSpm-N48B_DR     DNA/CMC-EnSpm           753    949  (6010) 1070976 *
  3378   10.4  2.8  0.4  chr16             34632410 34632882 (20633602) + SINE3-1a          SINE/5S-Deu-L2           56    539    (31) 1070977  
   475   26.8  8.1  1.9  chr16             34632933 34633130 (20633354) + piggyBac-N9_DR    DNA/PiggyBac            981   1190     (1) 1070978  
   715    7.0  2.0  2.0  chr16             34634173 34634264 (20632220) + Mariner-N1_DR     DNA/TcMar                 1     92   (178) 1070979  
   569   13.6  5.9  0.0  chr16             34634265 34634382 (20632102) C TDR24             DNA                     (0)    444     320 1070980  
   339   17.1  1.2  3.6  chr16             34634345 34634429 (20632055) + Helitron-N3_DR    RC/Helitron            1504   1586  (1430) 1070981 *
   267   28.0  5.3  5.3  chr16             34634644 34634794 (20631690) C Harbinger-N19_DR  DNA/PIF-Harbinger       (8)    615     465 1070982  
  3072   13.1 10.8  2.7  chr16             34634885 34635541 (20630943) + TE-X-11_DR        Unknown                1498   2206     (0) 1070983  
   260   10.7  5.3  1.7  chr16             34637150 34637205 (20629279) C Merlin-N1_DR      DNA/Merlin            (152)    217     160 1070984  
  1192   13.1 16.9  0.0  chr16             34637206 34637465 (20629019) + ANGEL             DNA/Kolobok               1    304     (5) 1070985  
   329   22.8  7.1  2.7  chr16             34637462 34637601 (20628883) C Merlin-N1_DR      DNA/Merlin            (223)    146       1 1070984 *
   254   18.6  7.0  0.8  chr16             34637729 34637842 (20628642) C DNA-6-N2_DR       DNA                  (4144)    912     792 1070986 *
   301    9.6  0.0  0.0  chr16             34637772 34637844 (20628640) + DNA-1-7_DR        DNA/PIF-Harbinger       675    747   (691) 1070987  
  1396    4.6  1.0  0.0  chr16             34637909 34638102 (20628382) C DNA-TA-2_DR       DNA/CMC-EnSpm           (0)    196       1 1070988  
  2071   17.2  5.7  2.5  chr16             34638104 34638527 (20627957) + TDR13             DNA                       7    443   (329) 1070989  
   704    6.4  5.3  0.0  chr16             34638527 34638620 (20627864) + TDR13             DNA                     674    772     (0) 1070990 *
  8039    4.1  2.9  0.2  chr16             34639047 34640034 (20626450) C Looper-N7_DR      DNA/Kolobok-T2          (0)   1015       1 1070991  
   200   17.6  1.1  2.2  chr16             34640437 34640529 (20625955) + EnSpm-21_DR       DNA/CMC-EnSpm          6887   6978  (2172) 1070992 *
   274   12.3  0.8  6.5  chr16             34640457 34640586 (20625898) C Zisupton-6_DR     DNA/Zisupton        (13156)   8960    8838 1070993 *
   399    3.3  0.0  0.0  chr16             34640475 34640594 (20625890) + (CA)n             Simple_repeat             1    120     (0) 1070994 *
   471   12.0  5.5  1.5  chr16             34640501 34640627 (20625857) C Polinton-4_DR     DNA/Maverick         (3097)  17190   17059 1070995  
   476   16.3  0.8  4.2  chr16             34640843 34640964 (20625520) + TDR16             DNA/Merlin               16    133   (180) 1070996  
   318   12.7  0.0  0.0  chr16             34640936 34640990 (20625494) C Kolobok-4N1_DR    DNA/Kolobok-T2        (206)   1463    1409 1070997 *
   204    4.2  0.0  0.0  chr16             34640995 34641018 (20625466) + DNA-1-11_DR       DNA                      92    115   (609) 1070998  
  1269   15.3 15.8  0.9  chr16             34641035 34641337 (20625147) + DNA-1-11_DR       DNA                     377    724     (0) 1070999  
   200   10.3  0.0  0.0  chr16             34641314 34641342 (20625142) + hAT-28N1_DR       DNA/hAT-Charlie         900    928   (384) 1071000 *
   469   15.4 16.9  0.0  chr16             34641340 34641469 (20625015) + TDR16             DNA/Merlin              114    265    (48) 1071001  
  6500    7.8  3.5  0.0  chr16             34641996 34642899 (20623585) + TDR2              DNA/TcMar-Tc1             1    936     (1) 1071002  
   243   21.2  9.3  2.9  chr16             34642901 34642997 (20623487) C DNA-N15_DR        DNA                    (39)    366     264 1071003 *
   484   10.5  1.1  4.6  chr16             34642996 34643085 (20623399) + L2-54_DR          LINE/L2                1139   1225   (185) 1071004  
   635   21.2  2.8  4.2  chr16             34643094 34643310 (20623174) C EnSpm-N26B_DR     DNA/CMC-EnSpm           (2)    219       6 1071005 *
  1030   15.7  1.4  5.2  chr16             34643145 34643365 (20623119) + EnSpm-N26B_DR     DNA/CMC-EnSpm             8    220     (1) 1071006  
  2100   11.1 31.0  0.9  chr16             34643534 34643968 (20622516) C SINE3-1a          SINE/5S-Deu-L2          (5)    565       1 1071007  
   420   18.1  3.2  0.0  chr16             34645254 34645346 (20621138) + Merlin-N3_DR      DNA/Merlin               35    130   (125) 1071008  
   375   11.7  0.0 19.7  chr16             34645347 34645431 (20621053) + Mariner-N7_DR     DNA/TcMar                 2     72   (189) 1071009 *
   429    6.5  1.1  1.4  chr16             34645419 34645440 (20621044) C EnSpm-N40B_DR     DNA/CMC-EnSpm        (3123)   2424    2215 1071010  
   401    9.7  1.1  0.0  chr16             34645441 34645533 (20620951) C Harbinger-N17_DR  DNA/PIF-Harbinger    (1210)    435     342 1071011  
   352   10.1  0.0  0.0  chr16             34645450 34645548 (20620936) + DNA6-6_DR         DNA                    7774   7872  (3409) 1071012 *
   447    4.3  0.8  2.6  chr16             34645464 34645581 (20620903) C hAT-N134B_DR      DNA/hAT?              (142)    784     669 1071013  
   283   15.3  0.0  0.0  chr16             34645549 34645559 (20620925) C P-1_DR            DNA/P                (2593)   7374    7265 1071014 *
  3387   10.2  4.2  2.2  chr16             34645554 34646097 (20620387) C hAT-N185B_DR      DNA/hAT?               (17)   1339     785 1071015  
   277   15.4  0.0  1.5  chr16             34645582 34645595 (20620889) + DNA-N45_DR        DNA/CMC-EnSpm           227    356   (357) 1071016 *
   331    7.7  3.9  0.0  chr16             34646096 34646147 (20620337) C hAT-N185B_DR      DNA/hAT?              (747)    609     556 1071015 *
   373   11.5  0.0  0.0  chr16             34646146 34646197 (20620287) C Mariner-N7_DR     DNA/TcMar             (207)     54       3 1071017  
   588   15.3  4.0  0.0  chr16             34646198 34646320 (20620164) + Merlin-N3_DR      DNA/Merlin              128    255     (0) 1071018  
   415   16.2  8.7  0.0  chr16             34646339 34646464 (20620020) + SAT-20_DR         Satellite                 1    136   (736) 1071019  
  3216   11.0 26.7  1.7  chr16             34647375 34648078 (20618406) + L2-1B_DR          LINE/L2                 129   1005     (3) 1071020  
   268   19.5  4.8  2.3  chr16             34648012 34648095 (20618389) + hAT-N127_DR       DNA/hAT-Charlie        9655   9740   (576) 1071021 *
   434   12.3  0.0  1.4  chr16             34649247 34649320 (20617164) + Kolobok-N1_DR     DNA/Kolobok-T2?           1     73   (726) 1071022  
  1742    8.7 32.8  0.0  chr16             34649788 34650177 (20616307) C Mariner-N38_DR    DNA/TcMar-Tc1           (0)    547      30 1071023  
   203   16.7  3.7  0.0  chr16             34649817 34649833 (20616651) C EnSpm-N48B_DR     DNA/CMC-EnSpm        (5090)   1865    1814 1071024 *
   460   20.2 15.8  0.5  chr16             34650028 34650076 (20616408) + Kolobok-4_DR      DNA/Kolobok-T2         3303   3457  (3174) 1071025  
   540    6.8 21.0  0.7  chr16             34650077 34650195 (20616289) + CryptonV-N4_DR    DNA/Crypton-V          4960   5102  (8391) 1071026  
   203   16.6  1.2 16.0  chr16             34650137 34650222 (20616262) + hAT-N202_DR       DNA/hAT-Tip100          464    538  (1347) 1071027 *
   460   20.2 15.8  0.5  chr16             34650196 34650211 (20616273) + Kolobok-4_DR      DNA/Kolobok-T2         3458   3514  (3117) 1071025  
   601   21.0 14.8  3.3  chr16             34650257 34650473 (20616011) + EnSpm-N23_DR      DNA/CMC-EnSpm           345    585    (53) 1071028  
  2189   12.9 30.6  1.7  chr16             34650498 34651153 (20615331) + TC1DR2            DNA/TcMar-Tc1            34    876     (0) 1071029  
   216    8.7 10.4  3.9  chr16             34651528 34651575 (20614909) + CryptonV-1_DR     DNA/Crypton-V         14573  14623  (3250) 1071030  
   300   22.9  4.6  0.0  chr16             34652161 34652269 (20614215) + DNA7-N1_DR        DNA/Zisupton           1148   1261  (9156) 1071031 *
   445    5.4  1.1  0.0  chr16             34652180 34652272 (20614212) + EnSpm-N33_DR      DNA/CMC-EnSpm           261    354  (1903) 1071032 *
   532    3.6  2.4  1.2  chr16             34652195 34652278 (20614206) C CryptonV-N5_DR    DNA/Crypton-V       (12984)  11553   11469 1071033  
   403    6.2  1.0  0.0  chr16             34652279 34652291 (20614193) + Mariner-N5C_DR    DNA/TcMar              1432   1529  (6392) 1071034  
   322   10.2  2.9  6.1  chr16             34652292 34652330 (20614154) + DNA-6-N5B_DR      DNA                    1077   1208  (2315) 1071035  
   388   26.8  6.2  1.5  chr16             34652385 34652513 (20613971) + Harbinger-N19_DR  DNA/PIF-Harbinger       445    579    (44) 1071036  
  1572   15.2 40.8  0.4  chr16             34652737 34653266 (20613218) C TDR13             DNA                    (29)    743       1 1071037  
   714   24.1 13.5  3.4  chr16             34653453 34653748 (20612736) C L2-5_DRe          LINE/L2              (1243)    984     660 1071038  
   393   21.0  6.2 18.5  chr16             34653752 34653944 (20612540) + Gypsy119-LTR_DR   LTR/Gypsy               818    990     (0) 1071039  
   944   22.2  1.4  0.9  chr16             34653953 34654175 (20612309) C L2-5_DRe          LINE/L2              (1620)    607     384 1071038  
  4735    5.1  1.1  0.3  chr16             34655268 34655880 (20610604) + EnSpm-N23_DR      DNA/CMC-EnSpm             1    618    (20) 1071040  
  3196   12.2 25.7  2.0  chr16             34655915 34656642 (20609842) + DNA-TA-5_DR       DNA/TcMar-Tigger         62    958     (0) 1071041  
  1734   18.1  4.6  0.8  chr16             34658053 34658397 (20608087) C Harbinger-N19_DR  DNA/PIF-Harbinger       (1)    622     265 1071042  
  2920   12.2 20.2  0.0  chr16             34658514 34659053 (20607431) + HarbingerN1_DR    DNA/PIF-Harbinger         1    649     (1) 1071043  
   270   21.4  8.2 10.6  chr16             34659063 34659187 (20607297) + DNAX-17B_DR       DNA/Zator?               14    135   (420) 1071044  
   385   13.2  3.5  3.5  chr16             34659212 34659297 (20607187) C EnSpm-N26B_DR     DNA/CMC-EnSpm         (121)    100      15 1071045  
  6135   11.4  7.4  1.7  chr16             34659308 34660393 (20606091) + TDR23             DNA                       1   1147     (0) 1071046  
   257   23.6  0.0  0.0  chr16             34660450 34660504 (20605980) C SINE2-2_DR        SINE/tRNA-Core-RTE     (28)    301     247 1071047  
   291   18.2  4.8 11.1  chr16             34661658 34661762 (20604722) C Helitron-2_DR     RC/Helitron          (3546)  23866   23768 1071048 *
  1662   16.6  1.8  4.6  chr16             34661673 34661698 (20604786) C DNA6-6_DR         DNA                  (6728)   4553    4420 1071049  
  1730   14.7  1.8  5.7  chr16             34661699 34662080 (20604404) C SINE2-3_DR        SINE/tRNA-V-RTE         (0)    368       1 1071050  
   271    1.4  0.0  0.0  chr16             34662081 34662151 (20604333) + (TATAA)n          Simple_repeat             2     72     (0) 1071051 *
  1662   16.6  1.8  4.6  chr16             34662081 34662129 (20604355) C DNA6-6_DR         DNA                  (6728)   4419    4147 1071049  
   210   19.4  1.4  2.9  chr16             34662158 34662226 (20604258) + hAT-N35C_DR       DNA/hAT-Ac                2     69  (1522) 1071052  
   621   11.3  0.9  0.9  chr16             34662262 34662377 (20604107) + hAT-N35C_DR       DNA/hAT-Ac              253    368  (1223) 1071053 *
  1969   15.7 12.4  9.1  chr16             34662373 34662968 (20603516) + hAT-N35B_DR       DNA/hAT-Ac              882   1495   (117) 1071054  
   574   14.5  0.8  2.3  chr16             34662378 34662395 (20604089) C hAT-N63_DR        DNA/hAT-Ac            (253)   1457    1326 1071055 *
   519   10.8  0.0  0.0  chr16             34662969 34663051 (20603433) + DNA8-3_DR         DNA/hAT-Tip100            1     83  (1304) 1071056  
   223   23.6 10.6  1.0  chr16             34663029 34663122 (20603362) C hAT-N104_DR       DNA/hAT-Tip100        (199)    331     229 1071057 *
   382   18.6  0.0  0.0  chr16             34663126 34663184 (20603300) + DNA8-3C_DR        DNA/hAT-Tip100          246    304     (1) 1071058  
   469    5.1 25.5  0.0  chr16             34663185 34663281 (20603203) + hAT-N35B_DR       DNA/hAT-Ac             1487   1608     (4) 1071059  
   485    0.0  1.6  0.0  chr16             34663284 34663409 (20603075) + (TATAA)n          Simple_repeat             2    129     (0) 1071060 *
  1840   14.6 10.7  0.3  chr16             34663407 34663714 (20602770) + SINE3-1           SINE/5S-Deu-L2            5    344   (246) 1071061  
   479   15.3  0.0  0.0  chr16             34663715 34663786 (20602698) C DNA25TWA2_DR      DNA                     (0)    802     731 1071062  
  2670   15.0 10.2  1.4  chr16             34663787 34664306 (20602178) C DNA25TWA2_DR      DNA                   (233)    569       5 1071062  
   200   20.0  0.0  0.0  chr16             34664296 34664335 (20602149) + Gypsy-16-I_DR     LTR/Gypsy              4672   4711  (2064) 1071063 *
  1197   14.9 11.2  0.0  chr16             34664316 34664530 (20601954) + SINE3-1           SINE/5S-Deu-L2          350    588     (2) 1071061  
   306    1.4  0.0  0.0  chr16             34664522 34664591 (20601893) + (TATAA)n          Simple_repeat             5     74     (0) 1071064 *
   203   15.4  9.6 13.8  chr16             34665907 34665989 (20600495) + Harbinger-N25B_DR DNA/PIF-Harbinger        84    163   (402) 1071065  
   469   20.2  6.3  5.9  chr16             34666048 34666284 (20600200) C IS3EU-N1_DR       DNA/IS3EU            (1604)    403     166 1071066 *
  1848   14.3  4.0 22.0  chr16             34666284 34666955 (20599529) C HARBINGERN3B_DR   DNA/PIF-Harbinger     (185)    899     327 1071067  
   529   15.8  2.3  6.5  chr16             34666955 34667083 (20599401) C Kolobok-N14_DR    DNA/Kolobok-T2?       (238)    181      58 1071068 *
  1993   11.8  7.2  5.5  chr16             34667095 34667469 (20599015) C LOOPERN3B_DR      DNA/Kolobok-T2        (142)    907     527 1071069  
  1932   10.2  2.0  1.7  chr16             34667470 34667768 (20598716) C DIRS1_DR          LTR/DIRS                (2)   6130    5831 1071070  
   282   11.3  7.1  5.3  chr16             34667731 34667786 (20598698) + DIRS-10_DR        LTR/DIRS               5705   5761     (2) 1071071 *
 19812    8.3  9.1  1.1  chr16             34667787 34671153 (20595331) C DIRS1a_DR         LTR/DIRS              (740)   5239    1401 1071072  
   285   23.3  3.3  0.0  chr16             34671118 34671177 (20595307) C DIRS-1B_DR        LTR                    (39)   1321    1260 1071073 *
  3420   10.5  0.4  2.0  chr16             34671163 34671675 (20594809) C DIRS1a_DR         LTR/DIRS             (5474)    505       1 1071074  
   275   11.8  7.4  5.5  chr16             34671637 34671690 (20594794) + DIRS-10_DR        LTR/DIRS               5386   5440   (323) 1071075 *
  3323    8.8  3.7  2.7  chr16             34671675 34672190 (20594294) C LOOPERN3_DR       DNA/Kolobok-T2        (490)    521       1 1071076  
   266   26.1  0.0  0.0  chr16             34673061 34673175 (20593309) + DNA-1-7_DR        DNA/PIF-Harbinger       654    768   (670) 1071077 *
   343   22.6  0.0  0.0  chr16             34673085 34673177 (20593307) + (TAG)n            Simple_repeat             2     94     (0) 1071078  
   203   15.2  0.0  3.0  chr16             34673122 34673189 (20593295) + hAT-N47C_DR       DNA/hAT-Tip100          167    232  (2227) 1071079 *
   844   17.1  6.8  0.5  chr16             34673181 34673356 (20593128) + DNA8-27B_DR       DNA                      11    197   (702) 1071080  
  3252   13.5  1.1  1.3  chr16             34673383 34673930 (20592554) + HarbingerN6B_DR   DNA/PIF-Harbinger         1    547   (175) 1071081  
   583   13.3 16.9  1.1  chr16             34673949 34674147 (20592337) C DNA-5-8F_DR       DNA/hAT-hAT5          (278)    204       1 1071082  
   386    6.0  0.0  0.0  chr16             34675093 34675159 (20591325) + (TTCA)n           Simple_repeat             1     67     (0) 1071083  
   294   16.9  0.0  6.0  chr16             34675160 34675180 (20591304) + hAT-N22_DR        DNA/hAT-Ac              424    506  (1232) 1071084  
   373   15.3  1.4  0.0  chr16             34675257 34675328 (20591156) C Penelope-3_DR     LINE/Penelope           (0)   1216    1144 1071085  
   349    9.4 12.5  0.0  chr16             34675328 34675391 (20591093) + Penelope-3_DR     LINE/Penelope          1110   1181    (35) 1071086 *
  1112   16.3  1.0  0.5  chr16             34675400 34675602 (20590882) + DNA8-27B_DR       DNA                     692    895     (4) 1071087  
   496   16.6  1.7  9.0  chr16             34675706 34675824 (20590660) + Penelope-3B_DR    LINE/Penelope           871    981     (1) 1071088  
  6340    7.5  4.4  0.0  chr16             34675935 34676782 (20589702) + TC1DR3            DNA/TcMar-Tc1           341   1225     (0) 1071089  
  1749   11.6  6.0  4.5  chr16             34677925 34678275 (20588209) + Harbinger-N31_DR  DNA/PIF-Harbinger         2    357   (328) 1071090  
   249   20.4  0.0  0.0  chr16             34678239 34678282 (20588202) C Helitron-4_DR     RC/Helitron         (19177)  12691   12648 1071091 *
  9036    3.9  2.6  0.7  chr16             34678248 34679381 (20587103) C TDR8              DNA/PIF-Harbinger       (0)   1155       1 1071092  
   336    2.6  0.0  0.0  chr16             34679349 34679386 (20587098) + Harbinger-2_DR    DNA/PIF-Harbinger      4290   4327     (0) 1071093 *
   262   16.7  0.0  0.0  chr16             34679350 34679391 (20587093) + Helitron-4_DR     RC/Helitron           12651  12692 (19176) 1071094 *
  1480   16.1 11.8  1.7  chr16             34679385 34679707 (20586777) + Harbinger-N31_DR  DNA/PIF-Harbinger       331    685     (0) 1071095  
   263   27.3  2.0  3.0  chr16             34679770 34679871 (20586613) + DNA-N22_DR        DNA                     136    236   (532) 1071096  
  1076   20.4  4.8  4.8  chr16             34679989 34680240 (20586244) C HARBINGERN2B_DR   DNA/PIF-Harbinger       (0)    799     548 1071097  
   885   13.7 10.2  4.1  chr16             34680241 34680446 (20586038) C HARBINGERN2C_DR   DNA/PIF-Harbinger     (725)    218       1 1071098  
   511   15.3  0.0  0.0  chr16             34680649 34680746 (20585738) + (CTAA)n           Simple_repeat             3    100     (0) 1071099  
   215   24.0  2.0  0.0  chr16             34680895 34680944 (20585540) + DNA21TA1_DR       DNA/TcMar-Tc1             3     53   (486) 1071100  
   227    6.7  0.0  0.0  chr16             34681663 34681692 (20584792) C DNA-2-30B_DR      DNA                     (1)    412     383 1071101 *
   516   23.4  3.0  7.6  chr16             34681669 34681969 (20584515) + DNA-2-30_DR       DNA                      95    382     (6) 1071102 *
  1083   15.9  3.5  2.3  chr16             34681713 34681970 (20584514) C DNA-2-30B_DR      DNA                   (146)    267       7 1071101  
   201   17.8  0.0  0.0  chr16             34681943 34681987 (20584497) C L1-53_DR          LINE/L1              (5111)   1335    1291 1071103 *
   226    0.0  3.5  0.0  chr16             34683106 34683134 (20583350) C DNA-2-30B_DR      DNA                     (1)    412     383 1071104  
  1066   14.7  9.4  0.7  chr16             34683147 34683400 (20583084) C DNA-2-30B_DR      DNA                   (131)    282       7 1071104  
 21630    1.4  4.3  0.4  chr16             34683416 34685997 (20580487) + hAT-N53_DR        DNA/hAT-Ac                1   2683   (997) 1071105  
 11631    3.5  4.3  4.1  chr16             34685998 34687612 (20578872) C DNA6-2_DR         DNA                     (0)   2534     917 1071106  
  2028    4.8  6.9  2.7  chr16             34687346 34687665 (20578819) + DNA6-2_DR         DNA                    2202   2534     (0) 1071107 *
  7493    3.7  4.1  2.7  chr16             34687666 34688653 (20577831) + hAT-N53_DR        DNA/hAT-Ac             2679   3680     (0) 1071108  
   278    4.5  0.0  0.0  chr16             34688744 34688787 (20577697) + (CTA)n            Simple_repeat             1     44     (0) 1071109  
   268   14.0  3.5  0.0  chr16             34688788 34688800 (20577684) C L1-11_DR          LINE/L1               (840)   6484    6426 1071110  
  1006   16.8  1.0  1.0  chr16             34688854 34689046 (20577438) + DNAX-21_DR        DNA                       1    193     (5) 1071111  
  1340   18.6  4.1  7.9  chr16             34689068 34689459 (20577025) C EnSpm-N22_DR      DNA/CMC-EnSpm         (463)   1058     681 1071112  
   618   13.5  4.1  0.1  chr16             34689480 34689644 (20576840) + EnSpm-N16_DR      DNA/CMC-EnSpm             1    202     (0) 1071113  
   202   19.7  3.0  1.5  chr16             34690050 34690116 (20576368) + CryptonV-N5_DR    DNA/Crypton-V          9563   9630 (14907) 1071114  
   352   13.6  1.3  6.7  chr16             34690311 34690341 (20576143) C DNA-6-N9_DR       DNA                   (521)    638     565 1071115  
   371    4.3  0.0  0.0  chr16             34690342 34690388 (20576096) C hAT-N38_DR        DNA/hAT-hAT6          (423)    606     560 1071116  
  3834   13.3  6.6  1.4  chr16             34690390 34691073 (20575411) C LOOPER-N5B_DR     DNA/Kolobok-T2          (0)   1540     822 1071117  
   247    2.9  2.9  0.7  chr16             34691585 34691721 (20574763) + (TTTC)n           Simple_repeat             4    143     (0) 1071118  
   210   21.4  3.0  5.0  chr16             34692436 34692538 (20573946) + EnSpm-N14_DR      DNA/CMC-EnSpm          2185   2281  (2299) 1071119  
   402   13.3  1.6  0.8  chr16             34692583 34692703 (20573781) + Dada-U6_DR        DNA/Dada                757    878  (8085) 1071120 *
   485    4.9  1.0  0.0  chr16             34692602 34692703 (20573781) + Mariner-N5C_DR    DNA/TcMar              1403   1505  (6416) 1071121 *
  1321   20.5 10.2  3.3  chr16             34692616 34693008 (20573476) + DNA9-3_DR         DNA/MULE-MuDR?         9518   9936  (1443) 1071122  
   448    7.9  1.8  0.0  chr16             34692704 34692714 (20573770) + Harbinger-N16_DR  DNA/PIF-Harbinger      2828   2942   (464) 1071123 *
   513   15.4  0.0  2.2  chr16             34692926 34693018 (20573466) C Helitron-N4_DR    RC/Helitron           (605)    558     468 1071124  
   468   21.9  1.7  0.8  chr16             34692940 34693059 (20573425) + DNA2-16_DR        DNA                    8163   8283  (9768) 1071125 *
   346   23.8  0.0  2.9  chr16             34693019 34693033 (20573451) C Polinton-1N1_DR   DNA/Maverick        (14189)   1280    1176 1071126 *
   247   27.5  6.0  2.2  chr16             34693230 34693363 (20573121) C hAT-N182_DR       DNA/hAT-Ac            (814)   1146    1008 1071127  
   317   19.4 11.1  2.4  chr16             34693802 34693942 (20572542) + Helitron-N5_DR    RC/Helitron            5866   5985  (3524) 1071128  
  4543   12.9 10.9  7.1  chr16             34693946 34694937 (20571547) C hAT-N106B_DR      DNA/hAT-Ac              (1)   1027       1 1071129  
   442   26.1 14.3  2.1  chr16             34694938 34695364 (20571120) + MOSAT_DR          Satellite               246    723  (1364) 1071130  
   442   18.7  3.0  3.2  chr16             34695404 34695455 (20571029) C EnSpm-N48_DR      DNA/CMC-EnSpm        (1659)   1919    1756 1071131 *
   460   10.1 12.1  1.9  chr16             34695424 34695442 (20571042) C Zisupton-6_DR     DNA/Zisupton        (20790)   1326    1172 1071132 *
   479   15.5  0.0  0.0  chr16             34695430 34695532 (20570952) + Merlin-1_DR       DNA/Merlin             1527   1629  (8898) 1071133 *
   624    5.0  0.8  0.8  chr16             34695443 34695564 (20570920) + hAT-N131_DR       DNA/hAT-Ac              205    326  (1738) 1071134  
   399   20.1  2.3  0.8  chr16             34695452 34695581 (20570903) + ERV1-N3-I_DR      LTR/ERV1               3642   3773   (818) 1071135 *
   342   19.9  8.0  2.9  chr16             34695456 34695481 (20571003) C hAT-N48B_DR       DNA/hAT-Ac            (474)   1666    1593 1071136 *
   407   13.1  1.0  0.0  chr16             34695482 34695580 (20570904) + EnSpm-N14_DR      DNA/CMC-EnSpm          3564   3663   (917) 1071137  
   342   19.9  8.0  2.9  chr16             34695581 34695613 (20570871) C hAT-N48B_DR       DNA/hAT-Ac            (474)   1592    1490 1071136  
   615    9.9 24.9  4.5  chr16             34696672 34696840 (20569644) + Mariner-N38_DR    DNA/TcMar-Tc1             2    203   (344) 1071138  
   968   23.8  8.1  2.9  chr16             34696844 34697284 (20569200) + Copia-11J_DR-LTR  LTR/Gypsy?                1    451     (0) 1071139  
  1111   16.1 17.4  0.6  chr16             34697285 34697580 (20568904) + Mariner-N38_DR    DNA/TcMar-Tc1           202    547     (0) 1071140  
   763   21.1 17.4  3.4  chr16             34697581 34697611 (20568873) + MuDR-2_DR         DNA/MULE-MuDR         16053  16361  (7572) 1071141  
  1532   14.5 11.7  0.3  chr16             34697688 34698039 (20568445) + TDR7              DNA                     150    541     (0) 1071142  
   508   19.7  1.5  4.1  chr16             34699911 34699970 (20566514) + DNA-X-5_DR        DNA/hAT                 925   1120   (101) 1071143  
   595   14.7  0.2  2.1  chr16             34699971 34700111 (20566373) + Zisupton-6_DR     DNA/Zisupton           8757   8853 (13263) 1071144 *
  1667   13.2  8.9  4.1  chr16             34700007 34700109 (20566375) C CryptonV-N5_DR    DNA/Crypton-V        (8320)  16217   16099 1071145  
  6727   10.8  5.5  2.2  chr16             34700110 34701226 (20565258) C HATN2_DR          DNA/hAT                 (0)   1219      67 1071146  
   272   12.3  0.0  1.8  chr16             34701210 34701222 (20565262) + Helitron-N3B_DR   RC/Helitron            5053   5109  (1495) 1071147 *
   312    2.2  4.4  0.0  chr16             34701223 34701267 (20565217) C CryptonV-N5_DR    DNA/Crypton-V        (9183)  15354   15308 1071148  
   257   15.5  3.3  3.3  chr16             34701240 34701299 (20565185) C CryptonV-N4_DR    DNA/Crypton-V        (5594)   7899    7840 1071149 *
  2586    4.6  1.2  0.9  chr16             34701268 34701593 (20564891) + hAT-N30_DR        DNA/hAT-Ac              607    933    (49) 1071150  
   360   10.0  4.3  5.2  chr16             34701570 34701685 (20564799) C EnSpm-N40B_DR     DNA/CMC-EnSpm         (711)   4796    4682 1071151 *
   514   10.1  0.0  0.0  chr16             34701585 34701693 (20564791) + hAT-13_DR         DNA/hAT-Tip100         2371   2479   (323) 1071152 *
   861    8.5  0.0  0.0  chr16             34701603 34701743 (20564741) + Zisupton-6_DR     DNA/Zisupton           9284   9424 (12692) 1071153  
   342   18.2  0.7  9.7  chr16             34701622 34701646 (20564838) + ERV1-7_DR-I       LTR/ERV1               1958   2042  (4661) 1071154 *
   392   22.9  0.0  3.8  chr16             34701647 34701739 (20564745) C L1-53_DR          LINE/L1              (4720)   1726    1638 1071155  
  6264    9.2  2.6  1.2  chr16             34701740 34702660 (20563824) + TDR2              DNA/TcMar-Tc1             1    934     (3) 1071156  
   342   18.2  0.7  9.7  chr16             34701756 34701767 (20564717) + ERV1-7_DR-I       LTR/ERV1               2043   2091  (4612) 1071154 *
   350   17.3  6.3  8.9  chr16             34703512 34703638 (20562846) C Kolobok-N10_DR    DNA/Kolobok            (15)    628     505 1071157  
   696   21.0  7.7  3.0  chr16             34703678 34703898 (20562586) C hAT-N88_DR        DNA/hAT-Ac            (167)    415     185 1071158  
  2113   14.5 12.4  6.9  chr16             34703902 34704446 (20562038) C DNA-X-2_DR        DNA                     (0)    816       1 1071159  
   295   17.9  4.5 25.2  chr16             34704448 34704604 (20561880) C hAT-N88_DR        DNA/hAT-Ac            (395)    187      57 1071158  
  1072   14.4  2.8  1.7  chr16             34704714 34704890 (20561594) C Harbinger-4N1_DR  DNA/PIF-Harbinger       (0)   1021     843 1071160  
  1132   21.2 15.4  0.8  chr16             34706100 34706437 (20560047) + TE-X-6B_DR        DNA/Crypton-A            74    460   (114) 1071161  
  1056   15.4  9.5  4.5  chr16             34706440 34706671 (20559813) + TDR15             DNA/hAT-Ac                4    246   (303) 1071162  
   937   15.2 25.3  4.8  chr16             34706466 34706742 (20559742) + DNAX-10B_DR       DNA                     404    734   (440) 1071163 *
  3109   13.9  7.2  0.7  chr16             34706748 34707262 (20559222) C Harbinger-8N2_DR  DNA/PIF-Harbinger       (0)    548       1 1071164  
   576   16.2  5.7  0.9  chr16             34707263 34707357 (20559127) + DNA2-15_DR        DNA/hAT-Ac              431    530     (0) 1071165  
   218   19.6  4.3  0.0  chr16             34707401 34707446 (20559038) C TE-X-6_DR         DNA/Crypton-A        (1506)     48       1 1071166 *
   226   23.4  0.0  5.0  chr16             34707407 34707469 (20559015) + EnSpm-N10_DR      DNA/CMC-EnSpm          2863   2922  (6386) 1071167  
   520   22.1 11.8  4.3  chr16             34707635 34707871 (20558613) + TE-X-6_DR         DNA/Crypton-A           331    584   (970) 1071168 *
   900   13.3  4.8  3.7  chr16             34707840 34708026 (20558458) + hAT-N167B_DR      DNA/hAT-Charlie        1198   1386   (187) 1071169  
   687   20.1  1.1  5.4  chr16             34707882 34708055 (20558429) C Penelope-5_DR     LINE/Penelope         (505)   2371    2205 1071170 *
  1270   10.1  1.9 11.9  chr16             34708033 34708291 (20558193) C DNA-8-24_DR       DNA/hAT-Tip100       (1067)    716     481 1071171  
   245   12.3  3.3  6.8  chr16             34708256 34708316 (20558168) C MuDR-2_DR         DNA/MULE-MuDR       (17124)   6809    6751 1071172 *
   215   15.2  2.2  0.0  chr16             34708467 34708512 (20557972) C DNA-TA-4_DR       DNA/TcMar            (7537)   2258    2212 1071173 *
   411   19.4  7.7  4.3  chr16             34708472 34708627 (20557857) + TE-X-6_DR         DNA/Crypton-A           725    885   (669) 1071174  
   812   15.0  0.0  0.0  chr16             34708639 34708771 (20557713) + TE-X-6B_DR        DNA/Crypton-A           442    574     (0) 1071175  
  2145   13.5  8.3  2.4  chr16             34708810 34709281 (20557203) C Mariner-N38_DR    DNA/TcMar-Tc1          (42)    505       7 1071176  
   597   19.2  6.5  3.9  chr16             34709115 34709314 (20557170) + Kolobok-4_DR      DNA/Kolobok-T2         3314   3518  (3113) 1071177 *
   200   18.6  7.0  0.0  chr16             34709758 34709800 (20556684) + DIRS-4N2_DR       LTR/Ngaro              1324   1369  (4621) 1071178  
  1207   10.8  0.5  0.5  chr16             34710201 34710387 (20556097) C Kolobok-N16B_DR   DNA/Kolobok?            (0)   1143     957 1071179  
  1276   17.6 13.8  3.5  chr16             34710401 34710712 (20555772) + ERVN1-LTR_DR      LTR                       1    343     (2) 1071180  
  2339   13.1  7.9  1.8  chr16             34710714 34711133 (20555351) + ERVN1-I_DR        LTR                     144    588    (72) 1071180  
  1510   17.6 19.4  2.8  chr16             34711140 34711537 (20554947) C DNA-3-6_DR        DNA/Zator?             (11)    574     113 1071181 *
  2198   16.5 25.1  6.8  chr16             34711206 34711647 (20554837) C Sola2-N2_DR       DNA/Sola-2           (1627)   2406    1387 1071182  
  2409    8.4  5.9  5.4  chr16             34711648 34712123 (20554361) + Mariner-N21_DR    DNA/TcMar               543   1020     (0) 1071183  
  2198   16.5 25.1  6.8  chr16             34712124 34712167 (20554317) C Sola2-N2_DR       DNA/Sola-2           (1627)   1386    1281 1071182  
   295    7.1  0.0  0.0  chr16             34712178 34712219 (20554265) + CryptonV-N3_DR    DNA/Crypton-V         17970  18011  (2652) 1071184  
   856   12.4 12.4  0.0  chr16             34712234 34712378 (20554106) + TDR19C            DNA/hAT-Charlie          39    201   (195) 1071185 *
  1495   15.1  4.0  2.3  chr16             34712378 34712681 (20553803) C ANGEL             DNA/Kolobok             (0)    309       1 1071186  
   810   25.3  2.9 13.0  chr16             34712682 34712717 (20553767) + IS3EU-1_DR        DNA/IS3EU              3940   4217  (4487) 1071187  
  3622    9.2  2.9  0.0  chr16             34713611 34714123 (20552361) C TC1DR3            DNA/TcMar-Tc1           (7)   1218     691 1071188  
   951    9.4  0.0  0.0  chr16             34714117 34714243 (20552241) C TC1DR3            DNA/TcMar-Tc1         (885)    340     214 1071188 *
   231    6.0  5.6  7.5  chr16             34714257 34714310 (20552174) C DNA-X-3_DR        DNA                  (1013)    461     409 1071189 *
  1291   10.4  0.0  0.5  chr16             34714304 34714505 (20551979) + DNA9-3_DR         DNA/MULE-MuDR?        10373  10573   (806) 1071190  
   315   20.7  0.0  0.0  chr16             34714494 34714551 (20551933) C DNA-TA-4_DR       DNA/TcMar            (5188)   4607    4550 1071191 *
  1906   13.5  3.2  0.0  chr16             34714502 34714813 (20551671) C HE1_DR1           SINE/tRNA-V-RTE        (80)    322       1 1071192  
   237   27.3  0.0  4.5  chr16             34714552 34714562 (20551922) C CryptonV-N5_DR    DNA/Crypton-V       (19628)   4909    4844 1071193 *
   384   27.0  6.7  2.7  chr16             34714680 34714730 (20551754) C DNA-8-9_DR        DNA/hAT-Ac            (315)   3404    3294 1071194  
   431   25.0  0.0  0.0  chr16             34714731 34714826 (20551658) C EnSpm-N40_DR      DNA/CMC-EnSpm        (2896)   2498    2403 1071195  
   384   27.0  6.7  2.7  chr16             34714827 34714858 (20551626) C DNA-8-9_DR        DNA/hAT-Ac            (315)   3293    3219 1071194  
   285   29.1  0.0  4.5  chr16             34716445 34716631 (20549853) + (TGGA)n           Simple_repeat             2    180     (0) 1071196  
   206   20.8  3.8  0.0  chr16             34716740 34716792 (20549692) + Polinton-4_DR     DNA/Maverick          12649  12703  (7584) 1071197  
   492   28.2  0.5 15.8  chr16             34717076 34717725 (20548759) + (TGGA)n           Simple_repeat             1    550     (0) 1071198  
   272   26.0  7.8  8.3  chr16             34717569 34717691 (20548793) + Polinton-4_DR     DNA/Maverick          12313  12516  (7771) 1071199 *
   273   28.0  0.6  0.0  chr16             34717692 34717848 (20548636) + (TAGA)n           Simple_repeat             3    160     (0) 1071200 *
   427   27.3  0.6  2.9  chr16             34717795 34717875 (20548609) + (CAGA)n           Simple_repeat             3    171     (0) 1071201  
   272   26.0  7.8  8.3  chr16             34717849 34717954 (20548530) + Polinton-4_DR     DNA/Maverick          12517  12696  (7591) 1071199 *
   454   17.4  0.0  0.0  chr16             34717876 34717967 (20548517) + (CGGA)n           Simple_repeat             3     94     (0) 1071202  
  2942   13.0  0.6  7.4  chr16             34718608 34719129 (20547355) C L2-5_DRe          LINE/L2                 (5)   2222    1734 1071203  
   397   25.1  5.0  5.0  chr16             34719282 34719302 (20547182) C IS3EU-3_DR        DNA/IS3EU            (7109)   2577    2557 1071204  
   897   15.7 14.1  0.0  chr16             34719303 34719493 (20546991) + DNA-N37_DR        DNA                       4    221   (446) 1071205  
   470   24.4  3.0  2.2  chr16             34719475 34719489 (20546995) + DNA2-14_DR        DNA                    5601   5616  (2006) 1071206 *
  4833   10.8 13.5  6.7  chr16             34719490 34720477 (20546007) C Harbinger-4N1C_DR DNA/PIF-Harbinger       (0)   1206     156 1071207  
   201    0.0  0.0  0.0  chr16             34720496 34720517 (20545967) C Harbinger-4N1C_DR DNA/PIF-Harbinger    (1184)     22       1 1071207  
   832   16.7  3.5  6.2  chr16             34720518 34720715 (20545769) + DNA-N37_DR        DNA                     215    407   (260) 1071208  
  4761   13.1  9.9  6.1  chr16             34720723 34721772 (20544712) C hAT-N54_DR        DNA/hAT-Ac              (0)   1689     602 1071209  
  2200   14.0  2.0  0.6  chr16             34721794 34722146 (20544338) C hAT-N54_DR        DNA/hAT-Ac           (1324)    365       8 1071209  
   685   11.8  0.8  3.3  chr16             34722155 34722277 (20544207) + DNA-N37_DR        DNA                     413    532   (135) 1071210  
   466   25.4  8.8  3.5  chr16             34723557 34723748 (20542736) + Mariner-19_DR     DNA/TcMar-Tc1           833   1034   (193) 1071211  
  1545   11.7 26.0  4.4  chr16             34724176 34724552 (20541932) C Helitron-1N2_DR   RC/Helitron            (17)   2177    1723 1071212  
  2674   10.5 21.0  0.0  chr16             34724573 34725039 (20541445) + SINE3-1a          SINE/5S-Deu-L2            1    565     (5) 1071213  
  1301   12.5  7.2  5.4  chr16             34725036 34725272 (20541212) C Helitron-1N2_DR   RC/Helitron           (473)   1721    1481 1071212 *
  2237    9.2  0.9  0.9  chr16             34725262 34725590 (20540894) C Helitron-1N2_DR   RC/Helitron          (1861)    333       5 1071212  
   632   23.0  0.3  6.3  chr16             34727082 34727299 (20539185) + (TCCA)n           Simple_repeat             1    368    (61) 1071214  
   456   13.2  0.0 29.8  chr16             34727300 34727504 (20538980) C Polinton-4_DR     DNA/Maverick         (7586)  12701   12544 1071215 *
  1132   14.3  0.0 18.4  chr16             34727376 34727408 (20539076) + (TCTG)n           Simple_repeat             1    131   (243) 1071216  
   544   14.6  1.0 28.5  chr16             34727409 34727609 (20538875) C Ginger1-N1_DR     DNA/Ginger-1          (278)   2380    2223 1071217  
   273   27.9  2.5  2.5  chr16             34727430 34727631 (20538853) C HAT1_DR           DNA/hAT-Ac           (2640)    652     451 1071218 *
   339   23.9 14.7  3.9  chr16             34727498 34727776 (20538708) C Polinton-4_DR     DNA/Maverick         (7436)  12851   12544 1071219 *
   632   23.0  0.3  6.3  chr16             34727505 34727538 (20538946) + (TCCA)n           Simple_repeat           369    429     (0) 1071214  
  1013   11.0  0.0  2.4  chr16             34727583 34727842 (20538642) + (TCTA)n           Simple_repeat             1    253     (0) 1071220  
   214   24.4  7.5  5.7  chr16             34727690 34727863 (20538621) + Zisupton-3_DR     DNA/Zisupton           1843   2019  (5936) 1071221 *
  1132   14.3  0.0 18.4  chr16             34727777 34727834 (20538650) + (TCTG)n           Simple_repeat           132    374     (0) 1071216  
  1992    7.1 14.1  4.6  chr16             34729978 34730317 (20536167) + DNA6-6_DR         DNA                    4193   4563  (6718) 1071222  
   352   25.0  0.8  4.1  chr16             34730210 34730334 (20536150) + CryptonV-N5_DR    DNA/Crypton-V          5296   5416 (19121) 1071223 *
   390   11.7  0.0  0.0  chr16             34730333 34730392 (20536092) C Harbinger-N31_DR  DNA/PIF-Harbinger     (561)    124      65 1071224  
  1614    6.5  9.6  0.7  chr16             34730398 34730646 (20535838) C hAT-N60_DR        DNA/hAT-Ac           (1137)    368      98 1071225  
   424   23.7  5.4  4.8  chr16             34730673 34730858 (20535626) C HATN8_DR          DNA/Zisupton           (67)    188       2 1071226  
   282   22.1  4.4  0.0  chr16             34730928 34730995 (20535489) + Mariner-7_DR      DNA/TcMar-Tc1           685    755   (832) 1071227  
  2252    9.1  5.3  5.5  chr16             34731254 34731671 (20534813) + P-N2_DR           DNA/P                     1    417   (830) 1071228  
  1178   10.2 13.0  1.1  chr16             34731674 34731912 (20534572) + LINEX-1_DR        Retroposon              255    521   (284) 1071229  
   270   12.1  8.1  6.3  chr16             34732010 34732022 (20534462) + EnSpm-N59_DR      DNA/CMC-EnSpm?         2915   2928   (741) 1071230  
   832    8.9  0.0  0.0  chr16             34732023 34732146 (20534338) C TDR16             DNA/Merlin              (0)    313     190 1071231  
   825   11.5  0.0  0.0  chr16             34732139 34732251 (20534233) + P-N2_DR           DNA/P                  1135   1247     (0) 1071232 *
   247   10.5  0.0  0.0  chr16             34732219 34732256 (20534228) + hAT-N203_DR       DNA/hAT-Tip100         2453   2490  (3051) 1071233 *
  5251   15.3  6.0  4.2  chr16             34732254 34733340 (20533144) + hAT-N187_DR       DNA/hAT-Charlie          18   1122    (55) 1071234  
   212   12.9  0.0  3.2  chr16             34733330 34733361 (20533123) C hAT-N168_DR       DNA/hAT-Charlie      (1650)    206     176 1071235 *
   907   13.9  6.1  3.6  chr16             34735067 34735230 (20531254) C LINEX-1_DR        Retroposon             (12)    793     626 1071236  
   861    9.6  4.7  1.1  chr16             34735241 34735409 (20531075) + TDR7              DNA                       1    175   (366) 1071237 *
  1176    8.8  3.5  5.3  chr16             34735346 34735574 (20530910) + Mariner-N38_DR    DNA/TcMar-Tc1           315    539     (8) 1071238  
   648   11.5 33.3  0.0  chr16             34735581 34735599 (20530885) + HATN5_DR          DNA/hAT-Ac              366    473   (683) 1071239  
   700   10.1 29.5  0.0  chr16             34735600 34735728 (20530756) + hAT-N163B_DR      DNA/hAT-Charlie         206    372   (505) 1071240 *
  4101   12.7  2.6  0.1  chr16             34735724 34736372 (20530112) C hAT-N22B_DR       DNA/hAT-Ac            (688)    691      27 1071241  
   648   11.5 33.3  0.0  chr16             34735729 34735745 (20530739) + HATN5_DR          DNA/hAT-Ac              474    585   (571) 1071239 *
   791   12.0  2.0  4.1  chr16             34736389 34736536 (20529948) C LINEX-1_DR        Retroposon            (228)    577     433 1071236  
   230   21.1  0.0  1.8  chr16             34738544 34738601 (20527883) + hAT-N125_DR       DNA/hAT-Ac                7     63  (1133) 1071242 *
   293   15.4  0.0  6.2  chr16             34738559 34738627 (20527857) + Helitron-2_DR     RC/Helitron            6725   6789 (20623) 1071243  
   949   12.7  3.7  3.0  chr16             34738651 34738812 (20527672) + hAT-N42C_DR       DNA/hAT-Ac                1    163   (554) 1071244  
  3764   12.0 16.6  0.4  chr16             34738813 34739456 (20527028) C DNA-1-5_DR        DNA                     (0)    748       1 1071245  
  1590   11.2  1.6  1.6  chr16             34739466 34739719 (20526765) + hAT-N42_DR        DNA/hAT-Ac              460    713     (0) 1071246  
 11241    4.0  6.9  4.0  chr16             34739803 34741396 (20525088) + Kolobok-N9_DR     DNA/Kolobok-T2            1   1639     (0) 1071247  
   381   13.7  1.1  5.6  chr16             34741397 34741466 (20525018) + hAT-N125_DR       DNA/hAT-Ac              936   1001   (195) 1071248  
  2529   15.5  2.1  7.4  chr16             34741502 34742030 (20524454) C DNAX-10B_DR       DNA                     (0)   1174     672 1071249  
   588   19.1 19.2  1.2  chr16             34741908 34742198 (20524286) C EnSpm-N14_DR      DNA/CMC-EnSpm         (668)   3912    3570 1071250 *
   459   10.8  6.1  0.0  chr16             34742077 34742224 (20524260) C Polinton-1_DR     DNA/Maverick          (756)  17729   17573 1071251 *
  1487    9.3  0.0  0.0  chr16             34742313 34742505 (20523979) C LTR-11_DR-LTR     LTR                     (0)    193       1 1071252  
   303    7.0  0.0  0.0  chr16             34742506 34742548 (20523936) C LTR-11_DR-I       LTR                     (0)     43       1 1071253  
   743   10.5  0.0  0.0  chr16             34742549 34742653 (20523831) C LTR-11_DR-LTR     LTR                     (0)    193      89 1071254  
  1708    7.7  0.0  0.0  chr16             34742915 34743134 (20523350) + DNA2-16_DR        DNA                   13826  14045  (4006) 1071255  
  5611   12.7  7.4  4.0  chr16             34743970 34745094 (20521390) + hAT-30N1_DR       DNA/hAT-Ac                1   1161   (872) 1071256  
  1876    9.2  2.8  4.5  chr16             34745081 34745397 (20521087) + hAT-N72_DR        DNA/hAT-hobo?           490    801    (89) 1071257 *
   213   13.8  0.0 13.5  chr16             34745398 34745439 (20521045) + CryptonV-N3_DR    DNA/Crypton-V         14365  14401  (6262) 1071258 *
  2827   11.4  3.7 11.8  chr16             34745438 34746084 (20520400) + hAT-30N1_DR       DNA/hAT-Ac             1434   2033     (0) 1071259  
   257   10.4  4.1  2.0  chr16             34746091 34746139 (20520345) C EnSpm-N21_DR      DNA/CMC-EnSpm           (1)    478     429 1071260  
   303   18.2  0.0  0.0  chr16             34746263 34746328 (20520156) + Helitron-2_DR     RC/Helitron           23597  23662  (3750) 1071261  
   274   18.8  0.0  0.0  chr16             34746280 34746333 (20520151) C IS3EU-1_DR        DNA/IS3EU            (6734)   1970    1917 1071262 *
   226   20.0  0.0  0.0  chr16             34746334 34746368 (20520116) C Harbinger-N29B_DR DNA/PIF-Harbinger       (1)    339     305 1071263  
   920   17.9  8.4  3.6  chr16             34746393 34746607 (20519877) C Harbinger-N29B_DR DNA/PIF-Harbinger     (108)    232       8 1071263  
   289   21.7  0.0  1.7  chr16             34746657 34746717 (20519767) C hAT-N88_DR        DNA/hAT-Ac              (1)    581     522 1071264  
  4013   14.6 14.0  2.4  chr16             34746733 34747602 (20518882) + DNA-8-3_DR        DNA/P                    32   1000   (163) 1071265  
   988    4.7  0.7  0.0  chr16             34747603 34747751 (20518733) C DNA-8-29_DR       DNA/hAT-Tip100          (0)   1020     871 1071266  
   456    6.5  1.1  0.0  chr16             34747680 34747772 (20518712) + CryptonV-3_DR     DNA/Crypton-V           436    529 (22924) 1071267 *
   928    6.7  1.7  0.0  chr16             34747750 34747869 (20518615) C DNA-8-29_DR       DNA/hAT-Tip100        (898)    122       1 1071268  
   405   11.9  0.0  2.8  chr16             34747773 34747791 (20518693) C hAT-N70_DR        DNA/hAT?              (713)    612     504 1071269 *
   381   18.9  8.9  6.0  chr16             34747792 34747825 (20518659) + DNA8-26_DR        DNA                    1431   1580  (2950) 1071270  
   204   23.1  1.9  0.0  chr16             34747855 34747906 (20518578) + DNA-8-3_DR        DNA/P                   977   1029   (134) 1071271 *
   313   22.5  3.6  3.6  chr16             34747886 34747968 (20518516) + DNA-8-3_DR        DNA/P                  1081   1163     (0) 1071272  
   361   10.6  0.0  0.0  chr16             34747971 34748017 (20518467) C hAT-N88_DR        DNA/hAT-Ac             (87)    495     449 1071264  
   235   15.7 19.6  0.0  chr16             34748031 34748081 (20518403) C hAT-N88_DR        DNA/hAT-Ac            (196)    386     326 1071264  
   258   23.7 18.6  5.5  chr16             34748119 34748279 (20518205) C hAT-N88_DR        DNA/hAT-Ac            (349)    233      53 1071264  
   236   21.5  7.2  4.7  chr16             34748707 34748789 (20517695) C BEL-74_DR-I       LTR/Pao              (3365)   2563    2479 1071273  
   507    9.9  0.0  0.0  chr16             34749622 34749692 (20516792) + hAT-N64_DR        DNA/hAT-Ac              375    445  (1144) 1071274  
   265   14.9 28.1  1.9  chr16             34749694 34749764 (20516720) + hAT-N107_DR       DNA/hAT-Ac              324    415   (593) 1071275  
  8399    3.1  1.6  0.0  chr16             34749765 34750761 (20515723) C Looper-N7_DR      DNA/Kolobok-T2          (0)   1015       3 1071276  
   461   11.5 10.3  0.0  chr16             34750896 34750982 (20515502) + DNA-N15_DR        DNA                      33    128   (277) 1071277 *
  1750   17.6  3.7  0.8  chr16             34750976 34751397 (20515087) + hAT-N107_DR       DNA/hAT-Ac              608   1194   (395) 1071278  
   253   14.3  2.4  0.0  chr16             34751494 34751535 (20514949) C Kolobok-4_DR      DNA/Kolobok-T2       (3125)   3506    3464 1071279 *
  1125   11.4  1.5  0.5  chr16             34751507 34751708 (20514776) C Mariner-N38_DR    DNA/TcMar-Tc1           (1)    546     343 1071280  
   227   16.4  6.6  0.0  chr16             34751545 34751560 (20514924) C MuDR-2_DR         DNA/MULE-MuDR        (5810)  18122   18059 1071281 *
   229    6.5  6.5  0.0  chr16             34751691 34751736 (20514748) + Zisupton-6_DR     DNA/Zisupton          21112  21160   (956) 1071282 *
   385   12.0 27.7  0.8  chr16             34751701 34751801 (20514683) C hAT-N21B_DR       DNA/hAT-Ac            (469)    832     705 1071283  
   281   19.0  1.7  0.0  chr16             34751751 34751808 (20514676) + MuDR-2_DR         DNA/MULE-MuDR         18078  18136  (5797) 1071284 *
  1947    8.6  2.7  0.0  chr16             34754115 34754406 (20512078) + TDR2              DNA/TcMar-Tc1           578    877    (60) 1071285  
   284   15.5  3.7  0.0  chr16             34754387 34754449 (20512035) + DIRS-5_DR         LTR/Ngaro              6485   6530   (365) 1071286 *
   851   23.5  1.9  8.2  chr16             34754510 34754833 (20511651) C CR1-12_DR         LINE/L2                 (4)   1736    1432 1071287  
  1209   11.7  8.4  0.0  chr16             34755121 34755333 (20511151) + TDR20             DNA/Merlin                9    239     (0) 1071288  
  1771   10.8  0.3  3.2  chr16             34756519 34756793 (20509691) + Kolobok-4N1_DR    DNA/Kolobok-T2            1    267  (1402) 1071289  
  5785   10.1  3.0  5.6  chr16             34756794 34757766 (20508718) + Looper-N7_DR      DNA/Kolobok-T2            1    949    (66) 1071290  
  4216   10.7  4.8  0.9  chr16             34757786 34758447 (20508037) + Kolobok-4N1_DR    DNA/Kolobok-T2          267    954   (715) 1071291  
   259   17.9  1.7  5.3  chr16             34758603 34758624 (20507860) C EnSpm-N13_DR      DNA/CMC-EnSpm        (2522)  19627   19608 1071292  
  3416    8.8  2.1  5.7  chr16             34758625 34759190 (20507294) + Mariner-N38_DR    DNA/TcMar-Tc1             1    547     (0) 1071293  
  3865   15.6  6.3  5.7  chr16             34759273 34760099 (20506385) + Rex1-38_DRe       LINE/Rex-Babar         2629   3460     (3) 1071294  
  2092   21.5  7.8  1.9  chr16             34760666 34761263 (20505221) + DIRS-1-LTR_DR     LTR/Ngaro                 7    620     (2) 1071295  
  2486    8.4  9.4  0.0  chr16             34761678 34762048 (20504436) + LOOPERN5_DR       DNA/Kolobok-T2            1    406   (831) 1071296  
  4426   10.1  1.5  7.5  chr16             34762423 34763152 (20503332) + DNA14-5-1_DR      DNA                       1    689     (4) 1071297  
   205   26.5  0.0  2.9  chr16             34763294 34763363 (20503121) C L2-54_DR          LINE/L2              (1053)    357     290 1071298  
   990    8.9 12.0  0.0  chr16             34763378 34763535 (20502949) C hAT-N66_DR        DNA/hAT-Charlie        (18)    177       1 1071299  
   251   23.0  1.1  7.1  chr16             34764510 34764598 (20501886) C DNA-TTAA-2_DR     DNA/PiggyBac?           (0)    669     586 1071300  
  2996   14.9 18.7  2.2  chr16             34764599 34765422 (20501062) C hAT-N177B_DR      DNA/hAT-Tip100          (0)    964       8 1071301  
  1412   18.8 22.7  0.2  chr16             34765446 34765855 (20500629) C DNA-TTAA-2_DR     DNA/PiggyBac?         (127)    542      41 1071300  
   200   18.8  0.0  9.3  chr16             34766386 34766432 (20500052) C Mariner-16_DR     DNA/TcMar-Tc1         (194)   1055    1013 1071302  
  1021   16.0 20.3  1.8  chr16             34766565 34766800 (20499684) C DNA-N19_DR        DNA                     (1)    662     384 1071303  
   218    6.7  0.0  0.0  chr16             34766900 34766929 (20499555) + hAT-N111_DR       DNA/hAT-Ac              516    545   (557) 1071304 *
  1287   15.1  0.0  0.0  chr16             34766916 34767107 (20499377) C DNA2-15_DR        DNA/hAT-Ac             (32)    498     307 1071305  
  1358   15.3  8.1  4.6  chr16             34767108 34767409 (20499075) C HATN11B_DR        DNA/hAT                 (0)    690     190 1071306  
   513   13.2  0.0 30.4  chr16             34767344 34767506 (20498978) C hAT-N34B_DR       DNA/hAT-Ac            (578)    264     140 1071307 *
   341   18.0 11.7  5.1  chr16             34767410 34767520 (20498964) C HATN11_DR         DNA/hAT-hobo          (621)    306     189 1071308 *
   208    9.4  0.0  0.0  chr16             34767493 34767524 (20498960) + DNA-8-23_DR       DNA/hAT                 264    295   (516) 1071309 *
  1097   12.0  0.0  0.0  chr16             34767555 34767712 (20498772) + DNA2-15_DR        DNA/hAT-Ac              216    373   (157) 1071310  
   240   21.6  4.9  1.6  chr16             34767715 34767775 (20498709) + EnSpmN1_DR        DNA/CMC-EnSpm          5246   5308  (1273) 1071311  
   202   25.4  3.0  6.2  chr16             34767859 34767878 (20498606) + HarbingerN1_DR    DNA/PIF-Harbinger       442    459   (191) 1071312  
  1871   13.4  1.4  0.3  chr16             34767879 34768163 (20498321) + DNA-N17_DR        DNA                       2    289    (78) 1071313  
  1283    6.5  2.1  3.2  chr16             34768307 34768498 (20497986) C TDR20             DNA                     (0)    239      50 1071314  
  1884    5.4 29.6  0.5  chr16             34768499 34768832 (20497652) + piggyBac-N3_DR    DNA/PiggyBac              7    437     (1) 1071315  
   278   10.2  0.0  0.0  chr16             34768833 34768878 (20497606) C TDR20             DNA                   (185)     54       9 1071314  
   201   18.8  2.1  0.0  chr16             34768868 34768915 (20497569) + IS3EU-4N_DR       DNA/IS3EU               933    981  (1044) 1071316 *
   211   28.7  9.0  2.8  chr16             34770716 34770916 (20495568) + Gypsy-35-LTR_DR   LTR/Gypsy               717    929     (0) 1071317  
  4100    0.6  0.0  0.2  chr16             34771001 34771475 (20495009) + EnSpm-N44_DR      DNA/CMC-EnSpm             1    474  (8178) 1071318  
  7751    3.5  1.6  1.8  chr16             34771476 34773469 (20493015) C EnSpm-N61_DR      DNA/CMC-EnSpm        (1598)   5049    2469 1071319  
   832    8.0  8.4  3.7  chr16             34773470 34773624 (20492860) C HATN16_DR         DNA/hAT-Charlie         (0)    944     783 1071320  
   406   18.3  1.7  4.3  chr16             34773535 34773654 (20492830) C MuDR-2_DR         DNA/MULE-MuDR        (7513)  16420   16304 1071321 *
  3349    9.5  4.8  2.6  chr16             34773554 34774156 (20492328) C Merlin-1_DR       DNA/Merlin           (8289)   2238    1623 1071322  
  3039   13.4  4.6  3.6  chr16             34773598 34773625 (20492859) + Helitron-N2_DR    RC/Helitron             916   1075  (1388) 1071323 *
  3638    5.9  4.8  0.7  chr16             34773626 34774151 (20492333) + Mariner-N38_DR    DNA/TcMar-Tc1             1    547     (0) 1071324  
  3039   13.4  4.6  3.6  chr16             34774152 34774230 (20492254) + Helitron-N2_DR    RC/Helitron            1076   1554   (909) 1071323 *
 19394    1.2  1.8  5.9  chr16             34774163 34776650 (20489834) C EnSpm-N61_DR      DNA/CMC-EnSpm        (1742)   2391       1 1071325  
 42045    1.0  3.1  0.1  chr16             34776651 34781630 (20484854) + EnSpm-N44_DR      DNA/CMC-EnSpm           473   5606  (3046) 1071326  
  2489    6.0  0.0  0.0  chr16             34781631 34781948 (20484536) + DNA13TA1a_DR      DNA/TcMar-Tc1             1    318     (0) 1071327  
 22682    0.6  8.8  1.2  chr16             34781949 34784783 (20481701) + EnSpm-N44_DR      DNA/CMC-EnSpm          5607   8652     (0) 1071328  
   297   20.0  0.0  3.3  chr16             34785004 34785065 (20481419) + EnSpm-N10_DR      DNA/CMC-EnSpm          5992   6051  (3257) 1071329 *
   725   21.8 14.7  0.0  chr16             34785012 34785181 (20481303) C Helitron-2_DR     RC/Helitron         (17834)   9578    9384 1071330  
   404   29.2 14.1  0.0  chr16             34785013 34785204 (20481280) C CryptonV-N5_DR    DNA/Crypton-V       (11778)  12759   12541 1071331 *
   292   20.0 38.4  0.0  chr16             34785461 34785580 (20480904) C EnSpm-N27B_DR     DNA/CMC-EnSpm           (0)    173       8 1071332  
   506   18.8 28.2  1.5  chr16             34787343 34787558 (20478926) C ANGEL             DNA/Kolobok             (0)    309      37 1071333  
   229   22.1  2.9  2.9  chr16             34787506 34787575 (20478909) + ANGEL             DNA/Kolobok             219    288    (21) 1071334 *
  1466   19.7 11.7  3.8  chr16             34787719 34788204 (20478280) C DNA-N37_DR        DNA                   (144)    523       1 1071335  
   213    9.3  0.0  2.3  chr16             34788332 34788375 (20478109) + DNA11TA1_DR       DNA/CMC-EnSpm             9     51   (152) 1071336  
  2128   15.4 10.4  2.9  chr16             34788389 34788928 (20477556) + HATN12_DR         DNA/hAT-Ac                1    579     (0) 1071337  
   489   19.6  0.0  2.1  chr16             34788847 34788945 (20477539) + DNA6-1_DR         DNA/hAT-hAT5            769    865   (284) 1071338 *
   761   11.4  3.8  0.0  chr16             34788945 34789075 (20477409) + DNA11TA1_DR       DNA/CMC-EnSpm            62    197     (6) 1071339  
   337   23.9  1.1  0.0  chr16             34789096 34789183 (20477301) + Harbinger-N19_DR  DNA/PIF-Harbinger       307    395   (228) 1071340  
   232   22.6  1.6 20.1  chr16             34789150 34789207 (20477277) C CryptonV-N1_DR    DNA/Crypton-V        (4454)   5597    5569 1071341 *
  2494    8.6  4.1  6.9  chr16             34789208 34789671 (20476813) + HATN10_DR         DNA/hAT-Ac                1    452     (3) 1071342  
   442   25.0  0.0  0.0  chr16             34789672 34789783 (20476701) + Harbinger-N19_DR  DNA/PIF-Harbinger       512    623     (0) 1071343  
   371    7.3  0.0  1.8  chr16             34790556 34790611 (20475873) C Harbinger-4N1B_DR DNA/PIF-Harbinger     (608)    555     501 1071344  
  1416   15.1  3.8  2.2  chr16             34791597 34791861 (20474623) C EnSpm-15_DR       DNA/CMC-EnSpm        (2049)   9405    9137 1071345 *
  1492   11.2  1.3  0.9  chr16             34791643 34791867 (20474617) + SINE2-4_DR        SINE/tRNA-V-RTE           8    233   (138) 1071346  
   316   23.6  8.8  2.5  chr16             34791776 34791867 (20474617) C hAT-N138B_DR      DNA/hAT-Ac            (166)   1283    1185 1071347 *
 14556    2.0  3.5  0.6  chr16             34791868 34793639 (20472845) + Harbinger-5N1_DR  DNA/PIF-Harbinger         1   1823     (0) 1071348  
   350   20.2  2.2 29.8  chr16             34793443 34793668 (20472816) C DNA2-6_DR         DNA/CMC-EnSpm        (2118)    967     790 1071349 *
   690   12.1  0.0  0.0  chr16             34793638 34793736 (20472748) C hAT-N167B_DR      DNA/hAT-Charlie       (189)   1384    1286 1071350  
   288   22.8  0.0  4.5  chr16             34793661 34793752 (20472732) + CryptonV-N5_DR    DNA/Crypton-V          4844   4931 (19606) 1071351 *
  3554   12.5  3.3  7.1  chr16             34793838 34794482 (20472002) + DNA-X-5_DR        DNA/hAT                   1    622   (599) 1071352  
   301   25.7 18.5  2.6  chr16             34794996 34795298 (20471186) C EnSpm-N21_DR      DNA/CMC-EnSpm         (129)    350       1 1071353  
  1935   14.2  2.2  6.6  chr16             34795654 34796098 (20470386) C HATN1_DR          DNA/hAT                 (0)    427       1 1071354  
   224   27.9  0.0  0.0  chr16             34796268 34796328 (20470156) C Harbinger-2N2_DR  DNA/PIF-Harbinger     (538)     88      28 1071355  
   792   12.4  0.0  0.8  chr16             34797911 34798027 (20468457) C TDR13             DNA                     (0)    772     657 1071356  
   943    3.2  8.1  0.0  chr16             34798028 34798151 (20468333) C hAT-N180_DR       DNA/hAT?                (0)   1151    1018 1071357 *
 11798    1.6  0.7  0.0  chr16             34798147 34799501 (20466983) + L2-2_DRe          LINE/L2                2875   4238     (0) 1071358  
   298   11.1  0.0  0.0  chr16             34799501 34799545 (20466939) C hAT-N180_DR       DNA/hAT?              (131)   1020     976 1071357 *
   983    9.4  9.4  0.6  chr16             34799546 34799705 (20466779) C hAT-N180_DR       DNA/hAT?              (947)    204      31 1071359  
   260    7.5 17.5  0.0  chr16             34799706 34799745 (20466739) C TDR13             DNA                   (111)    661     615 1071356  
  2254   17.6  3.3  4.8  chr16             34799763 34800252 (20466232) C TDR13             DNA                   (289)    483       1 1071356  
   848   23.0  0.7  4.7  chr16             34800306 34800592 (20465892) + DNAX-16_DR        DNA                      20    295   (128) 1071360  
  1123   13.9  5.7  2.8  chr16             34800595 34800839 (20465645) C Merlin-N3_DR      DNA/Merlin              (2)    253       2 1071361  
   211   14.9  0.0  6.4  chr16             34800887 34800936 (20465548) C DNAX-16_DR        DNA                   (376)     47       1 1071362  
   298   15.3  0.0  6.8  chr16             34800937 34800956 (20465528) + CryptonV-3_DR     DNA/Crypton-V          7968   8026 (15427) 1071363  
  3754    9.7 30.2  0.9  chr16             34802717 34803477 (20463007) + LOOPERN3B_DR      DNA/Kolobok-T2            1    982    (67) 1071364  
   336   22.3  2.4  4.0  chr16             34803705 34803830 (20462654) + TDR6              DNA                     106    229    (21) 1071365  
  1213   19.8  4.5 15.2  chr16             34803882 34804375 (20462109) C Copia-12B_DR-LTR  LTR/Gypsy?             (19)    448       1 1071366  
   435    3.7  1.6  1.2  chr16             34804396 34804534 (20461950) + (TATAA)n          Simple_repeat             1    139     (0) 1071367  
  1222   23.9  5.1  5.3  chr16             34805018 34805485 (20460999) C Copia-12_DR-LTR   LTR/Gypsy?              (0)    467       1 1071368  
   208   14.5 19.6  1.5  chr16             34806545 34806600 (20459884) + L2-58_DR          LINE/L2                2306   2371     (9) 1071369  
   766   31.1  6.6  3.0  chr16             34806613 34807126 (20459358) + L1-75_DR          LINE/L1                3413   3944   (501) 1071370  
   246   19.8  8.9  6.6  chr16             34807422 34807542 (20458942) + DNA-2-30B_DR      DNA                       1    119   (269) 1071371  
  1457   14.8 20.3  1.5  chr16             34807566 34807969 (20458515) + EnSpm-N21_DR      DNA/CMC-EnSpm             1    479     (0) 1071372  
   529   30.6  4.9  6.2  chr16             34808687 34809010 (20457474) C DNAX-15_DR        DNA                     (0)    767     448 1071373  
   392   27.1  0.0  0.0  chr16             34809014 34809098 (20457386) C DNAX-15_DR        DNA                   (449)    318     234 1071373  
   229   15.9  4.8 10.0  chr16             34809043 34809105 (20457379) + hAT-N169_DR       DNA/hAT-Ac              898    957   (486) 1071374 *
   260   17.4  0.0  2.2  chr16             34809063 34809109 (20457375) + DNA-1-11_DR       DNA                     457    502   (222) 1071375  
   896   14.4 14.6  3.7  chr16             34809167 34809433 (20457051) + DNA-N24_DR        DNA                     156    450   (527) 1071376  
  1156   18.4  9.7  3.5  chr16             34809623 34810004 (20456480) + DNA-N24_DR        DNA                     464    868   (109) 1071377  
  1793    6.0  3.5  1.5  chr16             34810050 34810303 (20456181) C Mariner-N7_DR     DNA/TcMar               (0)    261       3 1071378  
   307   17.9  1.8  0.0  chr16             34810257 34810312 (20456172) + ENSPM-6_DR        DNA/CMC-EnSpm         17869  17925 (14691) 1071379 *
   371   16.4  8.2  0.0  chr16             34810343 34810415 (20456069) + ANGEL             DNA/Kolobok               1     79   (230) 1071380  
   275   26.4  0.0  2.3  chr16             34810416 34810427 (20456057) C EnSpm-N39C_DR     DNA/CMC-EnSpm?       (1629)   1960    1878 1071381 *
   602   15.0  5.9  2.1  chr16             34810427 34810562 (20455922) + ANGEL             DNA/Kolobok             169    309     (0) 1071382  
   262   25.1  5.0  9.5  chr16             34810428 34810558 (20455926) C DNA-N33_DR        DNA                  (1030)    673     463 1071383 *
   558   25.2  1.4  0.0  chr16             34810559 34810701 (20455783) C DNAX-15_DR        DNA                   (619)    148       4 1071373  
   378   24.6  8.7  4.0  chr16             34811576 34811884 (20454600) C DNA-2-30B_DR      DNA                     (0)    413      91 1071384  
   420    0.0  0.0  0.0  chr16             34811905 34812001 (20454483) + (TTTAA)n          Simple_repeat             3     99     (0) 1071385  
   370   15.8  2.6  1.3  chr16             34812012 34812088 (20454396) + TC1DR3            DNA/TcMar-Tc1             4     81  (1144) 1071386  
   480   17.3 11.4  0.9  chr16             34812910 34813014 (20453470) C hAT-N34B_DR       DNA/hAT-Ac              (6)    836     721 1071387  
   346   17.7  6.3  0.0  chr16             34812951 34813029 (20453455) + hAT-N48B_DR       DNA/hAT-Ac              204    287  (1853) 1071388 *
   221   17.9  1.8  0.0  chr16             34813751 34813806 (20452678) C hAT-N36_DR        DNA/hAT               (541)   1199    1143 1071389  
   333   15.2  1.7  0.0  chr16             34814215 34814273 (20452211) + TZF28B            DNA/TcMar-Tc1             1     60  (1554) 1071390  
  3441    8.2  4.8  1.1  chr16             34814299 34814816 (20451668) C TZF28B            DNA/TcMar-Tc1        (1074)    540       4 1071391  
  1481   15.6 24.6  1.2  chr16             34814817 34815230 (20451254) C HATN10B_DR        DNA/hAT-Ac             (98)    510       1 1071392  
   251   18.8  0.0  1.7  chr16             34815238 34815299 (20451185) C hAT-N58D_DR       DNA/hAT-Ac            (574)     97      39 1071393  
   238   17.1  0.0  0.0  chr16             34815444 34815484 (20451000) + BHIKHARI-3-LTR_DR LTR/ERV1                589    629  (1247) 1071394  
   540   17.8 10.3  0.0  chr16             34816190 34816335 (20450149) + Merlin-N3_DR      DNA/Merlin                2    162    (93) 1071395  
  4940    5.2  0.3  0.3  chr16             34816347 34816964 (20449520) C RTE-1_DR          LINE/RTE-BovB           (2)   4081    3464 1071396  
   406   19.8 13.9  2.1  chr16             34816977 34817105 (20449379) + DNA8-13_DR        DNA/hAT-Tip100?           5    148   (510) 1071397  
   321    6.2  2.1  0.0  chr16             34817092 34817139 (20449345) + Helitron-1N2_DR   RC/Helitron               1     49  (2145) 1071398 *
  5612    5.0 19.6  0.1  chr16             34817106 34817933 (20448551) + Helitron-1N1_DR   RC/Helitron               1    989     (0) 1071399  
  1059   16.9 12.9  7.6  chr16             34817931 34818333 (20448151) + DNA-8-28_DR       DNA/hAT-Tip100?         160    582     (0) 1071400 *
  9282    5.8  1.3  1.5  chr16             34818350 34819586 (20446898) + LOOPERN1_DR       DNA/Kolobok-T2            1   1234     (0) 1071401  
  1415    6.5  0.0  2.5  chr16             34819612 34819816 (20446668) C LOOPERN1_DR       DNA/PiggyBac?           (0)   1234    1035 1071402  
  8908    6.4  6.2  1.4  chr16             34819825 34821116 (20445368) C DNA-5-5_DR        DNA/hAT                 (0)   1353       1 1071403  
  7649    5.1  3.6  0.2  chr16             34821117 34822118 (20444366) C LOOPERN1_DR       DNA/PiggyBac?         (198)   1036       1 1071402  
   917    6.1  0.0  2.3  chr16             34822125 34822259 (20444225) C hAT-N146_DR       DNA/hAT-Charlie       (141)    132       1 1071404  
  3649   17.3 11.2  4.0  chr16             34822260 34823202 (20443282) + Kolobok-N2B_DR    DNA/Kolobok-T2          183   1190     (0) 1071405  
   535   23.9  3.0  1.2  chr16             34823231 34823248 (20443236) + hAT-N134_DR       DNA/hAT?                723    743   (322) 1071406  
  1134   18.5  4.3  1.7  chr16             34823249 34823529 (20442955) + ANGEL             DNA/Kolobok               1    288    (21) 1071407  
   409   22.6  5.6  5.6  chr16             34823379 34823556 (20442928) C hAT-N134_DR       DNA/hAT?              (145)    920     743 1071408 *
   378   20.7  2.6  1.9  chr16             34823772 34823924 (20442560) + DNA-X-5_DR        DNA/hAT                 904   1057   (164) 1071409 *
   406    7.9  4.4  0.0  chr16             34823827 34823940 (20442544) C Merlin-1_DR       DNA/Merlin           (2331)   8196    8078 1071410 *
   525   11.7  0.0  2.1  chr16             34823860 34823955 (20442529) C EnSpm1_DR         DNA/CMC-EnSpm        (8088)   1400    1307 1071411  
   320   11.8  4.2 13.1  chr16             34823956 34824025 (20442459) C Zisupton-7_DR     DNA/Zisupton         (4599)  12483   12331 1071412  
  1130   19.6  0.9  0.0  chr16             34824782 34824998 (20441486) + EnSpm-3_DR        DNA/CMC-EnSpm           958   1176  (7272) 1071413  
  1191   10.7  9.3 13.2  chr16             34824999 34825256 (20441228) C TE-X-18_DR        DNA                     (0)    249       1 1071414  
   598   10.7  0.0  0.0  chr16             34825257 34825338 (20441146) + DNA-8-11B_DR      DNA/hAT-Blackjack       290    371   (849) 1071415  
 35136    2.6  4.3  2.8  chr16             34825339 34829956 (20436528) C EnSpm-N25_DR      DNA/CMC-EnSpm           (0)   4686       1 1071416  
   298   22.8  5.6  2.7  chr16             34829957 34830059 (20436425) + EnSpm-2_DR        DNA/CMC-EnSpm          1280   1385  (6603) 1071417  
  2056   13.0  3.1  0.6  chr16             34830218 34830574 (20435910) + HATN2_DR          DNA/hAT                   1    366   (853) 1071418  
  1490   20.2 16.1  4.3  chr16             34830555 34831113 (20435371) + HATN2_DR          DNA/hAT                 597   1218     (1) 1071419 *
   654   20.2  6.7  0.6  chr16             34831114 34831142 (20435342) C EnSpm-N13_DR      DNA/CMC-EnSpm       (11667)  10482   10444 1071420  
   271   25.5 12.0  2.8  chr16             34832026 34832158 (20434326) C SINE_DR1          SINE                   (16)    242      98 1071421  
   200   28.1 12.2  0.0  chr16             34832206 34832287 (20434197) C L2-33_DRe         LINE/L2               (366)   1082     991 1071422  
   949   26.9  8.5  1.8  chr16             34832431 34832794 (20433690) C L2-33_DRe         LINE/L2               (874)    574     187 1071422  
  6673   10.3  8.5  4.5  chr16             34833082 34834332 (20432152) C hAT-N21B_DR       DNA/hAT-Ac              (0)   1301       1 1071423  
   323   18.7  2.6 12.3  chr16             34834236 34834351 (20432133) C hAT-N61_DR        DNA/hAT-Tip100        (256)    269     164 1071424 *
   350   13.7  3.4  9.5  chr16             34834340 34834352 (20432132) C MuDR-2_DR         DNA/MULE-MuDR        (8781)  15152   15145 1071425  
   999   17.0 23.6  2.8  chr16             34834353 34834648 (20431836) C DIRS-4N4-LTR_DR   LTR/Ngaro               (0)    356       1 1071426  
   220   14.7  0.0  2.4  chr16             34834616 34834657 (20431827) C DIRS-16_DR        LTR/Ngaro             (270)   6425    6385 1071427 *
  1992   13.3  8.2  0.0  chr16             34835473 34835825 (20430659) + HE1_DR1           SINE/tRNA-V-RTE           2    383    (19) 1071428  
  1364   20.0 10.9  4.3  chr16             34835484 34836005 (20430479) C DNA8-23_DR        DNA                  (4471)   2268    1708 1071429 *
   676   20.7  3.2  3.2  chr16             34835859 34836043 (20430441) + Merlin-1_DR       DNA/Merlin             3977   4161  (6366) 1071430 *
   254   20.0  1.7  0.0  chr16             34836704 34836763 (20429721) C MSAT-4_DR         Satellite             (160)     71      11 1071431  
   298   20.4  4.8 11.1  chr16             34836940 34837044 (20429440) C MSAT-4_DR         Satellite             (130)    101       3 1071432  
   326   16.6  2.3  9.9  chr16             34837052 34837138 (20429346) + Harbinger-N28_DR  DNA/PIF-Harbinger       575    655     (7) 1071433  
   543   20.9  5.1  2.1  chr16             34837151 34837287 (20429197) C Mariner-7_DR      DNA/TcMar-Tc1        (1277)    310     170 1071434  
  1332   11.8 12.9  1.1  chr16             34837390 34837629 (20428855) C LOOPERN4_DR       DNA/PiggyBac            (3)    914     647 1071435  
  5873   10.2  7.5  0.2  chr16             34837630 34838527 (20427957) C TDR8B             DNA/hAT-Ac              (0)    963       1 1071436  
  1795   11.3 26.3  1.6  chr16             34838558 34839006 (20427478) C LOOPERN4_DR       DNA/PiggyBac          (344)    573      16 1071435  
   511    4.6  0.8  0.0  chr16             34839809 34840014 (20426470) + (TTAAA)n          Simple_repeat             1    207     (0) 1071437  
   328   22.1  5.6  2.7  chr16             34839980 34840086 (20426398) C EnSpm-N48B_DR     DNA/CMC-EnSpm        (4279)   2680    2571 1071438 *
   514   27.1  0.7  5.2  chr16             34839999 34840016 (20426468) + DNA6-6_DR         DNA                    4181   4314  (6967) 1071439  
   845   10.7  2.5  0.0  chr16             34840017 34840138 (20426346) + HE1_DR1           SINE/tRNA-V-RTE           5    129   (273) 1071440  
   548   25.6  4.2  1.2  chr16             34840877 34841042 (20425442) + Harbinger2N_DR    DNA/PIF-Harbinger         7    177   (841) 1071441  
  1923   14.3  1.1  2.4  chr16             34841242 34841620 (20424864) C HATN1_DR          DNA/hAT                 (0)    427      54 1071442  
   396   26.4  0.0  0.0  chr16             34841620 34841710 (20424774) C ENSPM-2N_DR       DNA/CMC-EnSpm        (1409)    129      39 1071443 *
   241   16.7  0.0  0.0  chr16             34841872 34841913 (20424571) + LTR-11_DR-I       LTR                       1     42     (1) 1071444  
   454   28.6  0.0  0.0  chr16             34841915 34842026 (20424458) + LTR-11_DR-LTR     LTR                       1    112    (81) 1071445  
  2423   11.1 15.8  0.6  chr16             34842316 34842758 (20423726) + TDR2              DNA/TcMar-Tc1             2    511   (426) 1071446  
   437    9.2  0.0  3.1  chr16             34842755 34842821 (20423663) + TDR2              DNA/TcMar-Tc1           873    937     (0) 1071447 *
  1434   13.6 14.7  0.3  chr16             34843818 34844089 (20422395) C DNA-X-8_DR        DNA                     (0)    912     602 1071448  
   357   16.0 21.3  3.8  chr16             34844102 34844237 (20422247) + Tx1-4_DR          LINE/L1-Tx1            4873   5031   (504) 1071449  
  1531   10.9  6.5  0.4  chr16             34844240 34844487 (20421997) C L2-5_DRe          LINE/L2                 (0)   2227    1965 1071450 *
  2149   12.1  4.3  3.0  chr16             34844486 34844945 (20421539) + Tx1-4_DR          LINE/L1-Tx1            5027   5492    (43) 1071449  
  1190   17.5 15.5  0.7  chr16             34847094 34847357 (20419127) C DNA8-25_DR        DNA                  (2194)   1773    1471 1071451  
   236   18.0  2.0  0.0  chr16             34847543 34847592 (20418892) + ENSPM-6_DR        DNA/CMC-EnSpm          7968   8018 (24598) 1071452  
   230   23.1 10.3  0.0  chr16             34847548 34847625 (20418859) + Merlin-2_DR       DNA/Merlin             7328   7413  (6508) 1071453 *
  1945   10.0 23.2  0.0  chr16             34850218 34850558 (20415926) + TC1DR3            DNA/TcMar-Tc1             2    421   (804) 1071454  
   298   15.2  1.7  1.7  chr16             34850659 34850718 (20415766) C Mariner-6_DR      DNA/TcMar-Tc1        (1352)    277     218 1071455  
  1555   18.5 10.0  1.9  chr16             34850731 34851231 (20415253) C TDR7              DNA                     (0)    541       1 1071456  
   226   18.8  9.0  4.3  chr16             34851233 34851321 (20415163) + hAT-N21B_DR       DNA/hAT-Ac             1114   1206    (95) 1071457  
   731   18.4  9.2  0.0  chr16             34852785 34852825 (20413659) + DNA9-3_DR         DNA/MULE-MuDR?        10326  10562   (817) 1071458  
   807   14.8  6.8  0.0  chr16             34852826 34853001 (20413483) + DNA-TA-2_DR       DNA/CMC-EnSpm             1    188     (8) 1071459  
   920   12.0  0.0  0.0  chr16             34853832 34853964 (20412520) + HE1_DR1           SINE/tRNA-V-RTE          41    173   (229) 1071460  
   417   13.6  1.2  0.0  chr16             34853979 34854059 (20412425) + EnSpm-N4B_DR      DNA/CMC-EnSpm?          108    189    (31) 1071461  
   275   17.9  0.0  9.7  chr16             34854401 34854468 (20412016) C Kolobok-N10_DR    DNA/Kolobok            (22)    621     560 1071462  
  1202    5.9  9.4  0.0  chr16             34854637 34854806 (20411678) + SINE2-3_DR        SINE/tRNA-V-RTE         180    365     (3) 1071463  
   911    6.4  9.0  2.6  chr16             34854682 34854825 (20411659) C hAT-N167B_DR      DNA/hAT-Charlie       (192)   1381    1229 1071464 *
   507   24.5  7.9  0.0  chr16             34856191 34856329 (20410155) C Harbinger-N23_DR  DNA/PIF-Harbinger       (1)    436     287 1071465  
   390    7.3  0.0  0.0  chr16             34856356 34856410 (20410074) + hAT-27N1_DR       DNA/hAT-Ac                8     62   (669) 1071466 *
   547   17.3 10.9  4.0  chr16             34856409 34856619 (20409865) + hAT-27N1_DR       DNA/hAT-Ac              185    409   (322) 1071467  
   389   19.2  6.6  1.8  chr16             34856709 34856814 (20409670) C L2-2_DRe          LINE/L2                 (9)   4229    4119 1071468  
  1192    8.8  6.0  0.0  chr16             34857218 34857396 (20409088) + DNA-3-6_DR        DNA/Zator?              146    335   (250) 1071469  
  1058    9.7 51.2  0.0  chr16             34857397 34857654 (20408830) C HarbingerN6_DR    DNA/PIF-Harbinger       (1)    392       3 1071470  
   809   11.6 17.1  0.0  chr16             34857657 34857802 (20408682) + DNA-3-6_DR        DNA/Zator?              332    502    (83) 1071471  
  2693   10.2 24.6  1.2  chr16             34857955 34858436 (20408048) C L2-14_DRe         LINE/L2                (33)   1161     567 1071472  
   411   14.7  8.1  8.8  chr16             34858442 34858613 (20407871) C hAT-27N1_DR       DNA/hAT-Ac            (351)    380     210 1071473  
   335   12.2  2.5  0.8  chr16             34858670 34858792 (20407692) + EnSpm-N37_DR      DNA/CMC-EnSpm          4019   4131  (2516) 1071474  
   278    7.0  4.0  4.0  chr16             34858727 34858801 (20407683) C DNA9-6_DR         DNA                   (392)   7492    7418 1071475 *
   233    9.1 13.8  5.9  chr16             34858802 34858820 (20407664) C Ginger1-N1_DR     DNA/Ginger-1         (1958)    700     600 1071476  
   219   16.5  8.0  3.4  chr16             34858821 34858838 (20407646) + Dada-tA_DR        DNA/Dada               8247   8363   (309) 1071477  
  3547   16.6 13.9  4.3  chr16             34860497 34861422 (20405062) + LOOPERN3_DR       DNA/Kolobok-T2            1   1011     (0) 1071478  
  1355   14.8  1.3  0.9  chr16             34861869 34862100 (20404384) C HATN13_DR         DNA/hAT-Ac            (886)    233       1 1071479  
  5640   11.5 15.1  2.6  chr16             34862122 34863265 (20403219) + DNA-8-21_DR       DNA/hAT-Ac                1   1284     (0) 1071480  
   513    2.4  1.2  0.0  chr16             34865778 34865861 (20400623) + (TCTA)n           Simple_repeat             1     85     (0) 1071481 *
   939    6.4  0.0  1.4  chr16             34865789 34865930 (20400554) + Ginger1-N1_DR     DNA/Ginger-1            291    430  (2228) 1071482  
   243   21.5  2.4  3.7  chr16             34865861 34865942 (20400542) + EnSpm-N61_DR      DNA/CMC-EnSpm          2325   2405  (1728) 1071483 *
   477   22.0 14.4  0.0  chr16             34865862 34865906 (20400578) C Polinton-4_DR     DNA/Maverick         (7588)  12696   12549 1071484  
  4278    7.7  7.7  0.1  chr16             34866683 34867303 (20399181) + DNA-8-7_DR        DNA/hAT-Tip100            7    674   (375) 1071485  
   962    9.3  1.2  3.2  chr16             34867248 34867502 (20398982) C EnSpm-N42_DR      DNA/CMC-EnSpm         (413)    839     590 1071486 *
  1056   19.1  1.9  0.5  chr16             34867276 34867491 (20398993) + DNA8-25_DR        DNA                     627    845  (3122) 1071487  
   720    8.1  0.7 11.7  chr16             34867345 34867576 (20398908) + DNA-8-7_DR        DNA/hAT-Tip100          796   1043     (6) 1071488 *
   319   14.4  1.5 12.7  chr16             34867492 34867536 (20398948) + Penelope-1_DR     LINE/Penelope            34    268  (4178) 1071489 *
   241   19.9  2.2 17.9  chr16             34867898 34868032 (20398452) C Helitron-N5_DR    RC/Helitron          (6934)   2575    2459 1071490 *
   289   25.1  7.0 12.9  chr16             34867929 34868198 (20398286) C MOSAT_DR          Satellite            (1829)    258       3 1071491  
   207   18.9  5.1  1.6  chr16             34868619 34868677 (20397807) C MOSAT_DR          Satellite            (1034)   1053     993 1071492  
   201   18.7 11.7 11.7  chr16             34869614 34869716 (20396768) + Harbinger-N31B_DR DNA/PIF-Harbinger         1    103   (578) 1071493  
   339   25.4 12.4  1.2  chr16             34869825 34870008 (20396476) + Harbinger-N28_DR  DNA/PIF-Harbinger       473    673     (8) 1071494  
  3669    7.5  4.9  0.4  chr16             34870390 34870899 (20395585) + TC1DR3            DNA/TcMar-Tc1             1    533   (692) 1071495  
   356   12.1 10.3  0.0  chr16             34870900 34870957 (20395527) + TC1DR3            DNA/TcMar-Tc1           635    698   (527) 1071496 *
   641   12.9  0.0  0.0  chr16             34870952 34871052 (20395432) + TC1DR3            DNA/TcMar-Tc1          1124   1224     (1) 1071497  
  2004   17.6  4.9  6.8  chr16             34871732 34872182 (20394302) C TE-X-17_DR        Unknown                 (2)    450       8 1071498  
  4076    6.2  7.4  0.7  chr16             34873190 34873826 (20392658) C DNA-4-4_DR        DNA/Zator               (1)    679       1 1071499  
   219   19.3  3.5  1.7  chr16             34873832 34873889 (20392595) C DNA-5-8B_DR       DNA/hAT-hAT5            (0)    427     369 1071500  
   216   22.4  2.7  8.5  chr16             34873890 34873942 (20392542) C EnSpm-N10_DR      DNA/CMC-EnSpm        (1419)   7888    7784 1071501  
  3481   12.6  9.8  2.8  chr16             34874211 34874986 (20391498) + hAT-N25_DR        DNA/hAT-Ac                1    829     (0) 1071502  
   417   19.3  1.2  0.0  chr16             34876238 34876320 (20390164) C Kolobok-N16_DR    DNA/Kolobok?            (0)   1242    1159 1071503  
  1061   19.5  4.9 10.7  chr16             34876408 34876752 (20389732) C Kolobok-N16_DR    DNA/Kolobok?          (459)    783     457 1071503  
   394   21.2 19.2  3.9  chr16             34876805 34876981 (20389503) C Kolobok-N16_DR    DNA/Kolobok?         (1039)    203       1 1071503  
   221   23.9  7.2  2.8  chr16             34877386 34877454 (20389030) + tRNA-Pro-CCY      tRNA                      4     75     (0) 1071504  
  2124   13.1  1.8  0.5  chr16             34877675 34878073 (20388411) C HATN1_DR          DNA/hAT                 (0)    427      24 1071505  
  1011   16.4  1.4 12.0  chr16             34878086 34878370 (20388114) C hAT-N130_DR       DNA/hAT-Ac            (145)    276      19 1071506  
   292    5.6  0.0  0.0  chr16             34878391 34878426 (20388058) + piggyBac-N13B_DR  DNA/PiggyBac            968   1003   (398) 1071507  
   393   20.0  0.0  2.1  chr16             34881179 34881275 (20385209) + EnSpm-N21_DR      DNA/CMC-EnSpm             2     96   (383) 1071508  
   512   17.3  0.0  2.6  chr16             34881528 34881646 (20384838) + EnSpm-N21_DR      DNA/CMC-EnSpm            81    196   (283) 1071509  
   917   17.1  1.4 13.3  chr16             34881649 34881992 (20384492) C hAT-N129_DR       DNA/hAT-Ac              (1)    763     456 1071510  
   298   24.6  4.5 10.9  chr16             34881796 34882019 (20384465) C DNA-X-17_DR       DNA                   (944)   1430    1220 1071511 *
   380   13.5 10.1  3.3  chr16             34882099 34882212 (20384272) C hAT-N129_DR       DNA/hAT-Ac            (605)    159      50 1071510 *
   574   16.7  1.7  0.9  chr16             34882212 34882326 (20384158) + EnSpm-N21_DR      DNA/CMC-EnSpm           364    479     (0) 1071512  
  4764    9.5  2.8  1.2  chr16             34882380 34883092 (20383392) C DNA-1-11_DR       DNA                     (0)    724       1 1071513  
  1565   14.0  0.0  0.0  chr16             34884449 34884676 (20381808) + hAT-N57_DR        DNA/hAT-Ac                1    228  (1058) 1071514  
  1137   10.8  4.3  0.0  chr16             34884710 34884894 (20381590) + hAT-N57_DR        DNA/hAT-Ac              699    891   (395) 1071515  
   327   20.3  0.0  5.1  chr16             34884872 34884954 (20381530) C EnSpm-15_DR       DNA/CMC-EnSpm        (2071)   9383    9305 1071516 *
   379   29.6  3.2  1.9  chr16             34884901 34884936 (20381548) + CryptonV-N5_DR    DNA/Crypton-V          3878   3977 (20560) 1071517  
   532   16.5  1.0  1.0  chr16             34884937 34885034 (20381450) + TE-X-7_DR         LINE?/Penelope?         192    289   (550) 1071518 *
   618    9.2  0.0  0.0  chr16             34884951 34885037 (20381447) + Mariner-N5C_DR    DNA/TcMar              3384   3470  (4451) 1071519  
   618    9.4  0.9  4.6  chr16             34884952 34885063 (20381421) + EnSpm-6N1_DR      DNA/CMC-EnSpm          6343   6450  (2786) 1071520  
   379   29.6  3.2  1.9  chr16             34885038 34885055 (20381429) + CryptonV-N5_DR    DNA/Crypton-V          3978   4034 (20503) 1071517 *
  1881    9.9 11.4  1.5  chr16             34885071 34885439 (20381045) + hAT-N57_DR        DNA/hAT-Ac              881   1285     (1) 1071521  
 47131    3.1  3.4  0.7  chr16             34886388 34892286 (20374198) + DIRS1b_DR         LTR/DIRS                  1   6055     (0) 1071522  
   203   14.8  0.0  9.8  chr16             34893757 34893801 (20372683) + CryptonV-N3_DR    DNA/Crypton-V          2310   2350 (18313) 1071523  
   212    9.7  0.0  0.0  chr16             34893822 34893852 (20372632) C EnSpm-N2_DR       DNA/CMC-EnSpm         (836)   3179    3149 1071524  
   209   14.7  0.0  0.0  chr16             34893828 34893861 (20372623) C Harbinger-N17_DR  DNA/PIF-Harbinger    (1063)    582     549 1071525 *
   204   19.2  5.1  7.8  chr16             34893832 34893910 (20372574) + Merlin-1_DR       DNA/Merlin             2217   2293  (8234) 1071526 *
   521    6.9  0.0  9.9  chr16             34893948 34894091 (20372393) + Harbinger-N17_DR  DNA/PIF-Harbinger       281    411  (1234) 1071527  
   465    9.9  0.0  7.0  chr16             34893961 34894112 (20372372) + Helitron-4_DR     RC/Helitron           11788  11929 (19939) 1071528 *
   566   10.6  0.1  0.0  chr16             34893974 34894130 (20372354) C EnSpm-N2_DR       DNA/CMC-EnSpm         (933)   3082    2949 1071524 *
   634   15.5  0.0  1.7  chr16             34893990 34894107 (20372377) + Zisupton-7_DR     DNA/Zisupton          12284  12399  (4683) 1071529  
   264   16.3  2.3  5.9  chr16             34894108 34894162 (20372322) + CryptonV-N5_DR    DNA/Crypton-V          8405   8571 (15966) 1071530  
   700   10.3  2.7  2.9  chr16             34894163 34894174 (20372310) C hAT-N39_DR        DNA/hAT-Tip100        (246)   1348    1245 1071531  
 26997    1.7  3.5  1.4  chr16             34894568 34897832 (20368652) + DNA9TA1_DR        DNA/CMC-EnSpm             1   3333     (0) 1071532  
   542   22.5  5.0  9.3  chr16             34898348 34898626 (20367858) + EnSpm-8_DR        DNA/CMC-EnSpm          5934   6201  (3240) 1071533 *
  1097   21.7  2.6  1.1  chr16             34898401 34898670 (20367814) + ANGEL             DNA/Kolobok              36    309     (0) 1071534  
   298   23.2  3.1 12.0  chr16             34898671 34898696 (20367788) + IS3EU-2_DR        DNA/IS3EU             15381  15396  (2899) 1071535  
   404   14.8  2.5  0.0  chr16             34898947 34899027 (20367457) + ANGEL             DNA/Kolobok               1     83   (226) 1071536  
   228   14.7 12.7  3.9  chr16             34899062 34899132 (20367352) C TE-X-13_DR        Unknown              (1235)   1190    1114 1071537  
   203   21.1  4.5  8.2  chr16             34899063 34899079 (20367405) + EnSpm-7_DR        DNA/CMC-EnSpm          9349   9432  (1601) 1071538 *
   211   13.6 11.4  5.4  chr16             34899080 34899149 (20367335) C DNA2-7_DR         DNA                  (5285)   4365    4292 1071539  
   262   14.6  0.0  1.8  chr16             34899592 34899647 (20366837) C TDR25             DNA/hAT-Charlie       (115)    496     442 1071540  
   491   10.2  1.6 13.4  chr16             34899655 34899779 (20366705) + TDR25             DNA/hAT-Charlie         442    553    (58) 1071541 *
  1318   18.3 12.6  2.3  chr16             34899739 34900135 (20366349) C TDR25             DNA/hAT-Charlie       (174)    437       1 1071540  
  1511   20.6  4.5  0.5  chr16             34900142 34900542 (20365942) C EnSpm-19_DR       DNA/CMC-EnSpm        (3329)    417       1 1071542  
  4150   11.9  3.8  0.8  chr16             34901843 34902468 (20364016) C EXPANDER1_DR      LINE/RTE-BovB           (0)   3365    2721 1071543  
  5778    3.8  1.1  0.6  chr16             34902489 34903204 (20363280) + Gypsy-234_DR-LTR  LTR/Gypsy?                1    720     (0) 1071544  
   450    7.3  0.0  0.0  chr16             34903205 34903259 (20363225) C EXPANDER1_DR      LINE/RTE-BovB         (688)   2677    2623 1071543 *
  8641   11.9  2.8  0.8  chr16             34903258 34904528 (20361956) C EXPANDER1_DR      LINE/RTE-BovB         (959)   2406    1111 1071543  
   408   20.8  3.3 10.5  chr16             34904539 34904573 (20361911) C Zisupton-7_DR     DNA/Zisupton         (7183)   9899    9729 1071545  
   812   12.2 12.2  0.0  chr16             34904574 34904721 (20361763) + DNA11TA1_DR       DNA/CMC-EnSpm            19    184    (19) 1071546  
   200    6.4  2.1  0.0  chr16             34905589 34905635 (20360849) C hAT-33N1_DR       DNA/hAT-Charlie       (242)    952     905 1071547 *
   733    8.8 18.8  1.1  chr16             34905620 34905779 (20360705) + DNA11TA1_DR       DNA/CMC-EnSpm            10    197     (6) 1071548  
   239   20.8  0.0  2.1  chr16             34905924 34905972 (20360512) C EnSpm-N23_DR      DNA/CMC-EnSpm          (36)    602     555 1071549  
   525   21.9  5.4  0.7  chr16             34906078 34906224 (20360260) C EnSpm-N23_DR      DNA/CMC-EnSpm         (232)    406     253 1071549  
   313   18.2  0.0  0.0  chr16             34906226 34906237 (20360247) + CryptonV-N4_DR    DNA/Crypton-V          2258   2269 (11224) 1071550  
   373   17.0 33.1  0.5  chr16             34906238 34906379 (20360105) + DNAX-18_DR        DNA/Merlin                1    188   (570) 1071551 *
   426   15.9  0.0 12.8  chr16             34906355 34906477 (20360007) + DNAX-18_DR        DNA/Merlin              234    342   (416) 1071552  
  9869    1.4  0.0  0.0  chr16             34906483 34907591 (20358893) C L2-1_DR           LINE/L2                 (0)   4985    3877 1071553  
   403   23.4  0.0  6.0  chr16             34907608 34907748 (20358736) C hAT-N44B_DR       DNA/hAT-Tip100        (981)    620     488 1071554 *
  1553    8.0  3.6  0.0  chr16             34907747 34907971 (20358513) C DNA15TA1_DR       DNA/CMC-EnSpm         (209)    233       1 1071555  
  1032   13.6  2.1  1.5  chr16             34907972 34908165 (20358319) C hAT-N44B_DR       DNA/hAT-Tip100       (1406)    195       1 1071554  
   696    7.6  0.8  0.0  chr16             34908212 34908330 (20358154) + (TTCA)n           Simple_repeat             3    122     (0) 1071556  
   345   19.8  0.0  6.8  chr16             34908216 34908356 (20358128) + hAT-N22_DR        DNA/hAT-Ac              401    532  (1206) 1071557 *
   948   14.6  3.5  1.1  chr16             34908277 34908449 (20358035) C HATN17_DR         DNA/hAT-Tip100       (1026)    521     345 1071558 *
  2275    8.0 10.0  0.8  chr16             34908314 34908652 (20357832) C SINE2-4_DR        SINE/tRNA-V-RTE         (0)    371       2 1071559  
   728   13.1  0.0  6.9  chr16             34908530 34908668 (20357816) C DNA2-16_DR        DNA                  (9891)   8160    8031 1071560 *
   459   21.7  1.1  0.0  chr16             34909758 34909773 (20356711) + EnSpm-N48B_DR     DNA/CMC-EnSpm           725    817  (6142) 1071561  
   478   10.4  1.5  0.0  chr16             34909783 34909849 (20356635) C SINE2-5_DR        SINE/tRNA-V-RTE         (0)    282     215 1071562  
  2409   14.5  1.2  6.7  chr16             34909874 34910362 (20356122) + Copia-11B_DR-LTR  LTR/Gypsy?                1    464     (4) 1071563  
  1194   19.3  1.7  2.3  chr16             34910370 34910671 (20355813) C EnSpm-N21_DR      DNA/CMC-EnSpm         (155)    324      25 1071564  
   791   17.6 10.1  1.0  chr16             34910682 34910870 (20355614) + TDR13D            DNA                      25    230   (532) 1071565  
   295   24.0  3.9 13.4  chr16             34910867 34910996 (20355488) C Harbinger-N9_DR   DNA/PIF-Harbinger      (61)    582     464 1071566 *
   322   25.9  2.4 17.3  chr16             34910888 34911013 (20355471) C TE-X-8_DR         Unknown                (27)    457     348 1071567  
  3494   13.5 17.6  0.0  chr16             34911038 34911683 (20354801) C TDR13             DNA                     (8)    764       5 1071568  
  2005    7.2  3.4  2.3  chr16             34911676 34911973 (20354511) C Helitron-2_DR     RC/Helitron         (15974)  11438   11138 1071569 *
  1073   19.4  8.7  2.1  chr16             34912004 34912259 (20354225) C TE-X-8_DR         Unknown               (172)    312      40 1071567  
   273   25.1 13.3 12.7  chr16             34912260 34912455 (20354029) + SINE2-1B_DR       SINE/tRNA                 2    198     (0) 1071570  
   310   26.6  2.1  2.1  chr16             34912489 34912584 (20353900) C Harbinger-N9_DR   DNA/PIF-Harbinger     (500)    143      48 1071566  
  2034   14.7 35.2  1.9  chr16             34912638 34913219 (20353265) C TDR13             DNA                     (0)    772       1 1071571  
   234   31.2  0.0  1.1  chr16             34914041 34914134 (20352350) + Kolobok-N10B_DR   DNA/Kolobok             152    244    (27) 1071572  
   628    8.8  3.7  0.0  chr16             34915423 34915558 (20350926) C EnSpm-6N1_DR      DNA/CMC-EnSpm        (8107)   1129     989 1071573  
   571   10.4  3.7  0.0  chr16             34915442 34915576 (20350908) + Zisupton-6_DR     DNA/Zisupton          16428  16567  (5549) 1071574 *
   217   26.3  7.2  2.5  chr16             34915447 34915480 (20351004) C L1-48_DR          LINE/L1               (165)   5602    5447 1071575 *
   275   18.2  1.7  4.5  chr16             34915481 34915595 (20350889) + ERV1-7_DR-I       LTR/ERV1               1958   2069  (4634) 1071576  
   319   26.2  1.2  1.2  chr16             34916569 34916653 (20349831) + TE-X-17_DR        Unknown                  71    155   (297) 1071577  
  1562   16.0  6.2  8.0  chr16             34916959 34917392 (20349092) C HATN1_DR          DNA/hAT                 (0)    427       1 1071578  
   696   16.2  0.9 19.6  chr16             34917664 34917893 (20348591) C Mariner-N5C_DR    DNA/TcMar             (150)   7771    7578 1071579 *
  1141   10.2  0.0  0.6  chr16             34917733 34917900 (20348584) C CryptonV-N2_DR    DNA/Crypton-V        (3071)  13567   13401 1071580  
   428   24.3  3.5  0.8  chr16             34918218 34918333 (20348151) C CryptonV-N2_DR    DNA/Crypton-V        (3245)  13393   13275 1071580  
  8960    2.8  0.7  0.4  chr16             34918335 34919415 (20347069) C HARBINGERN3B_DR   DNA/PIF-Harbinger       (0)   1084       1 1071581  
   348   10.5  5.3  0.0  chr16             34919419 34919468 (20347016) C CryptonV-N2_DR    DNA/Crypton-V        (3365)  13273   13221 1071580  
  1646    2.6  0.5  0.0  chr16             34919469 34919662 (20346822) C hATN4B_DR         DNA/hAT-Charlie         (0)    198       4 1071582  
   480   21.9  0.9  0.0  chr16             34919700 34919804 (20346680) C Mariner-N21_DR    DNA/TcMar             (914)    106       1 1071583  
   562    7.3  2.3  5.2  chr16             34920000 34920035 (20346449) C EnSpm-22N2_DR     DNA/CMC-EnSpm        (3153)   2394    2316 1071584  
   533    8.7  4.3  0.0  chr16             34920036 34920150 (20346334) C Helitron-4_DR     RC/Helitron         (18313)  13555   13436 1071585  
   527   10.9  0.0  2.7  chr16             34920064 34920176 (20346308) + Dada-U6_DR        DNA/Dada                791    900  (8063) 1071586 *
   355   18.7  6.2  1.0  chr16             34920097 34920193 (20346291) C CryptonV-N4_DR    DNA/Crypton-V        (9643)   3850    3749 1071587 *
   445   23.3  1.6  2.5  chr16             34921020 34921142 (20345342) + hAT-N127_DR       DNA/hAT-Charlie        6801   6922  (3394) 1071588  
   263   23.4 22.4  1.1  chr16             34921043 34921189 (20345295) + DNA7-N1_DR        DNA/Zisupton           8140   8317  (2100) 1071589 *
   229    0.0  0.0  0.0  chr16             34921239 34921275 (20345209) + (CAAGG)n          Simple_repeat             3     39     (0) 1071590 *
  7046    1.5  0.5  0.0  chr16             34921256 34922064 (20344420) C L2-3_DRe          LINE/L2                 (0)   5068    4256 1071591  
  1979    8.7 25.6  3.2  chr16             34922209 34922650 (20343834) C hAT-N135_DR       DNA/hAT-Charlie         (0)    542       4 1071592  
   317   13.7  0.0  0.0  chr16             34922659 34922709 (20343775) + hAT-N32D_DR       DNA/hAT-Charlie          27     77   (578) 1071593  
   246   17.0  5.7  0.0  chr16             34922707 34922759 (20343725) C Merlin-2_DR       DNA/Merlin           (9092)   4829    4774 1071594 *
   432   24.5  3.6  7.5  chr16             34922760 34922953 (20343531) C TDR8B             DNA/hAT-Ac            (334)    629     443 1071595 *
  1190   18.3  6.4  3.4  chr16             34922790 34923101 (20343383) C Harbinger-N33_DR  DNA/PIF-Harbinger     (197)   1003     683 1071596  
   515    6.7  2.2  2.2  chr16             34923118 34923209 (20343275) + hAT-N32D_DR       DNA/hAT-Charlie          77    168   (487) 1071597 *
   610   14.6  0.0  0.0  chr16             34923207 34923302 (20343182) + hAT-N32D_DR       DNA/hAT-Charlie         555    650     (5) 1071598  
  1364   12.2  1.9 21.1  chr16             34923456 34923776 (20342708) C MuDR-N2_DR        DNA/MULE-MuDR          (51)    272       3 1071599  
   249   24.5  0.0  0.0  chr16             34924812 34924864 (20341620) C Harbinger-N27_DR  DNA/PIF-Harbinger?    (167)     53       1 1071600  
   217    9.1  0.0  6.1  chr16             34925014 34925024 (20341460) + hAT-24_DR         DNA/hAT-Ac             1669   1677  (2111) 1071601  
  1689    5.2 23.1  0.6  chr16             34925025 34925292 (20341192) + TC1DR3            DNA/TcMar-Tc1             1    328   (897) 1071602  
  2372    6.2  1.0  1.0  chr16             34925298 34925609 (20340875) + TC1DR3            DNA/TcMar-Tc1           914   1225     (0) 1071603  
   204   10.9  2.5  7.9  chr16             34925675 34925714 (20340770) + Gypsy132-I_DR     LTR/Gypsy               989   1026  (5497) 1071604  
   262   24.5 12.3  0.0  chr16             34925717 34925822 (20340662) C DNA2-7_DR         DNA                  (4751)   4899    4781 1071605 *
  1013   16.3 15.8  0.7  chr16             34925729 34925975 (20340509) C ANGEL             DNA/Kolobok            (25)    284       1 1071606  
   204   27.0  7.3  1.5  chr16             34925823 34925833 (20340651) C EnSpm-N40B_DR     DNA/CMC-EnSpm        (2267)   3198    3110 1071607 *
   468   25.9  2.6  5.3  chr16             34925838 34925992 (20340492) + EnSpm-8_DR        DNA/CMC-EnSpm          7819   7969  (1472) 1071608  
   460   12.3  0.8  4.9  chr16             34926487 34926614 (20339870) C Zisupton-6_DR     DNA/Zisupton         (5547)  16569   16447 1071609 *
   960   14.2  1.4 27.6  chr16             34926522 34926779 (20339705) C DNA8-25_DR        DNA                  (1593)   2374    2035 1071610  
   995   13.7  1.8  1.2  chr16             34926780 34926949 (20339535) + TDR17B            DNA/Sola-1              369    539  (1007) 1071611 *
  1003   13.2  0.0  0.0  chr16             34926798 34926949 (20339535) C EnSpm-6N1_DR      DNA/CMC-EnSpm        (2809)   6427    6276 1071612  
   664   23.2  2.5  1.5  chr16             34926819 34927015 (20339469) + Helitron-4_DR     RC/Helitron           16326  16524 (15344) 1071613 *
   791   21.5  0.0  1.7  chr16             34926950 34926969 (20339515) C TE-X-7_DR         LINE?/Penelope?       (545)    291     123 1071614  
   349   18.4 23.6  1.5  chr16             34926967 34927131 (20339353) + ASAT_CY           Satellite                10    210    (52) 1071615 *
  5059    8.1  5.7  2.1  chr16             34927137 34927908 (20338576) + TDR2              DNA/TcMar-Tc1             1    799   (138) 1071616  
   216   10.3  0.0  0.0  chr16             34927909 34927937 (20338547) + TDR2              DNA/TcMar-Tc1           909    937     (0) 1071617  
   289    2.1  0.0  0.0  chr16             34927999 34928094 (20338390) + (CAAAA)n          Simple_repeat             4     99     (0) 1071618  
   202    3.7  0.0  3.7  chr16             34928526 34928553 (20337931) + KolobokN78B_DR    DNA/Kolobok-T2          980   1006    (11) 1071619  
   263   13.0 31.4  1.1  chr16             34928771 34928840 (20337644) C HE1_DR1           SINE/tRNA-V-RTE        (16)    386     296 1071620  
   522   11.2  0.5  6.1  chr16             34928847 34928870 (20337614) + ERV1-N3-I_DR      LTR/ERV1               3590   3767   (821) 1071621  
   686    9.8  0.0  0.0  chr16             34928871 34929034 (20337450) + (CA)n             Simple_repeat             2    165     (0) 1071622 *
   994   10.6 12.3  8.7  chr16             34928924 34929141 (20337343) C Helitron-2_DR     RC/Helitron          (3724)  23688   23477 1071623 *
  1124   13.6 15.0  0.0  chr16             34928995 34929207 (20337277) C HE1_DR1           SINE/tRNA-V-RTE       (157)    245       1 1071620  
   561   13.5  0.0  1.9  chr16             34929221 34929326 (20337158) C hAT-N50B_DR       DNA/hAT-Ac            (617)    131      28 1071624  
  2029    8.7 15.8  0.0  chr16             34929942 34930264 (20336220) + HE1_DR1           SINE/tRNA-V-RTE           1    374    (28) 1071625  
   262    9.6  3.8  1.9  chr16             34930220 34930272 (20336212) C TDR9              DNA                    (18)    190     137 1071626 *
  5033   11.6  3.5  9.3  chr16             34932084 34933036 (20333448) C LOOPERN5_DR       DNA/PiggyBac            (0)   1237     336 1071627  
  2087   12.9  0.0  0.0  chr16             34933055 34933372 (20333112) C DNA13TA1_DR       DNA/TcMar-Tc1           (0)    318       1 1071628  
  1615    9.9  1.7  0.4  chr16             34933376 34933607 (20332877) C LOOPERN5_DR       DNA/PiggyBac         (1002)    235       1 1071627  
   224   21.9  1.6  0.0  chr16             34935547 34935610 (20330874) C EnSpm-N10_DR      DNA/CMC-EnSpm        (1419)   7889    7825 1071629  
   469    0.0  0.0  0.0  chr16             34935732 34935800 (20330684) + (TTAG)n           Simple_repeat             3     71     (0) 1071630  
   371   12.5  6.2  0.0  chr16             34935783 34935862 (20330622) C L2-17_DRe         LINE/L2                (11)   3505    3421 1071631 *
   961   15.0  0.2  3.9  chr16             34935834 34936015 (20330469) C DIRS-9_DR         LTR/Ngaro             (342)   5895    5677 1071632 *
  3311   13.0  8.4  3.4  chr16             34936014 34936656 (20329828) C hAT-N26_DR        DNA/hAT?              (537)    922     249 1071633  
   501   10.1  1.3  0.0  chr16             34936655 34936733 (20329751) + LINEX-1_DR        Retroposon              356    435   (370) 1071634 *
   416   15.3  1.2  1.2  chr16             34936757 34936842 (20329642) C hAT-N26_DR        DNA/hAT?             (1373)     86       1 1071633  
   262   27.0  0.0  5.1  chr16             34936843 34936892 (20329592) C Helitron-2_DR     RC/Helitron          (5458)  21954   21909 1071635 *
   533   16.0  9.6  0.0  chr16             34936843 34936936 (20329548) C DNA8-17_DR        DNA/hAT-Tip100        (401)   1412    1310 1071636  
   376   24.7  1.2  0.0  chr16             34936938 34937022 (20329462) C Kolobok-N10_DR    DNA/Kolobok           (219)    424     339 1071637  
   256   25.7  8.1  8.1  chr16             34937097 34937257 (20329227) C Kolobok-N10_DR    DNA/Kolobok           (480)    163       3 1071637  
   636   11.4  5.7  0.0  chr16             34938495 34938599 (20327885) + LINEX-1_DR        Retroposon              270    380   (425) 1071638 *
  7298    7.1  5.2  5.4  chr16             34938593 34939718 (20326766) + hAT-N185B_DR      DNA/hAT?                110   1233   (123) 1071639  
  1860    8.0 18.4  0.0  chr16             34939717 34940015 (20326469) + hAT-N185B_DR      DNA/hAT?                979   1332    (24) 1071640 *
   539   14.7  5.2  3.7  chr16             34940092 34940225 (20326259) + LINEX-1_DR        Retroposon              490    625   (180) 1071638  
  1845   15.4  7.2  4.3  chr16             34940272 34940658 (20325826) + DNA6-6_DR         DNA                    4160   4557  (6724) 1071641 *
  2275   11.3  6.4  0.6  chr16             34940317 34940662 (20325822) + SINE2-4_DR        SINE/tRNA-V-RTE           6    371     (0) 1071642  
   921   13.5  4.7  1.1  chr16             34940548 34940719 (20325765) C hAT-N167B_DR      DNA/hAT-Charlie       (217)   1356    1179 1071643 *
   252    2.8  0.0  0.0  chr16             34940864 34940970 (20325514) + (GAAA)n           Simple_repeat             2    108     (0) 1071644  
   960   22.7  9.9 21.5  chr16             34942234 34942866 (20323618) C TC1DR3            DNA/TcMar-Tc1           (1)   1224     652 1071645  
   269   16.2  6.8  0.0  chr16             34943031 34943104 (20323380) + Zisupton-6_DR     DNA/Zisupton           2890   2968 (19148) 1071646  
   320   18.3  1.4  1.4  chr16             34943221 34943292 (20323192) C Merlin-2_DR       DNA/Merlin           (7355)   6566    6495 1071647 *
  1347   18.5 11.2  0.9  chr16             34943282 34943592 (20322892) C TC1DR3            DNA/TcMar-Tc1         (611)    614     272 1071645  
   245   20.4  0.0  2.0  chr16             34943728 34943777 (20322707) C TC1DR3            DNA/TcMar-Tc1        (1175)     50       2 1071645  
   421   12.3  7.1  7.1  chr16             34943874 34944013 (20322471) + Merlin-1_DR       DNA/Merlin             8009   8148  (2379) 1071648  
   219    7.3  7.3  0.0  chr16             34943941 34944022 (20322462) C DNA9-N1_DR        DNA/MULE-NOF         (1705)   3311    3224 1071649 *
   335    5.3  6.7  0.0  chr16             34943961 34944035 (20322449) + EnSpm-16_DR       DNA/CMC-EnSpm           616    695  (9089) 1071650  
   303   11.0  3.3  0.0  chr16             34944036 34944051 (20322433) + DNA8-10_DR        DNA/hAT-Ac             1634   1727  (2291) 1071651  
   249   12.2  1.5  1.9  chr16             34944052 34944076 (20322408) + hAT-13_DR         DNA/hAT-Tip100         2430   2517   (285) 1071652  
   216   24.8  0.0  5.6  chr16             34945130 34945223 (20321261) C L1-108_DR         LINE/L1               (111)   5578    5490 1071653  
  1793    9.1  0.0  0.0  chr16             34946085 34946337 (20320147) + Merlin-N3_DR      DNA/Merlin                1    253     (2) 1071654  
  1267   14.1  7.0  5.4  chr16             34946338 34946681 (20319803) + DNA-8-7_DR        DNA/hAT-Tip100          586    934   (115) 1071655 *
  3627    6.5  2.0  4.2  chr16             34946680 34947238 (20319246) C Mariner-N38_DR    DNA/TcMar-Tc1           (0)    547       1 1071656  
   268    7.5  5.0  0.0  chr16             34947204 34947243 (20319241) C EnSpm-N13_DR      DNA/CMC-EnSpm       (14481)   7668    7627 1071657 *
   200   17.6  0.0  0.0  chr16             34947214 34947247 (20319237) + hAT5-N2_DR        DNA/hAT-hAT5           1552   1585  (1000) 1071658 *
   292   12.5  0.0  2.1  chr16             34947241 34947289 (20319195) + DNA-8-7_DR        DNA/hAT-Tip100         1002   1049     (0) 1071659  
   534   24.7 10.1  3.1  chr16             34947315 34947611 (20318873) C DNAX-16_DR        DNA                   (106)    317       1 1071660  
   979    2.3  0.0  0.0  chr16             34948485 34948815 (20317669) + (TTTAG)n          Simple_repeat             1    331     (0) 1071661  
   589   20.3  2.6  1.9  chr16             34949188 34949343 (20317141) C ASAT_CY           Satellite             (105)    157       1 1071662  
   220   20.0  0.0  0.0  chr16             34949296 34949355 (20317129) + DNA-6-N7_DR       DNA/TcMar              1132   1191  (3053) 1071663 *
   303   19.3  2.4  7.5  chr16             34950214 34950297 (20316187) + TE-X-17_DR        Unknown                  14     93   (359) 1071664 *
  1491   13.0 11.4  0.3  chr16             34950262 34950554 (20315930) C HE1_DR1           SINE/tRNA-V-RTE        (59)    309       1 1071665  
   873   19.6  7.5  6.4  chr16             34950555 34950584 (20315900) C EnSpm-N13_DR      DNA/CMC-EnSpm       (20393)   1756    1724 1071666  
   670   15.4 16.3  0.0  chr16             34951870 34951992 (20314492) C DNA-1-5_DR        DNA                     (0)    748     606 1071667  
   261   22.4  1.5  0.0  chr16             34952012 34952078 (20314406) + ANGEL             DNA/Kolobok             164    231    (78) 1071668  
   452   13.2  5.3  9.0  chr16             34952336 34952485 (20313999) C EnSpm-N26B_DR     DNA/CMC-EnSpm          (76)    145       1 1071669  
  1093   17.6  5.0  3.3  chr16             34952600 34952840 (20313644) C SINE2-5_DR        SINE/tRNA-V-RTE        (34)    248       4 1071670  
   508   22.8  0.0  7.6  chr16             34952736 34952863 (20313621) C EnSpm-N10_DR      DNA/CMC-EnSpm        (5821)   3487    3369 1071671 *
  1034   19.9  9.9  1.0  chr16             34953519 34953802 (20312682) C ANGEL             DNA/Kolobok             (0)    309       1 1071672  
   208   15.2  2.1  2.1  chr16             34953762 34953808 (20312676) C hAT-N183_DR       DNA/hAT-Ac           (1621)    374     328 1071673 *
   804   20.5 10.4  1.9  chr16             34953927 34954175 (20312309) + Mariner-7_DR      DNA/TcMar-Tc1           188    457  (1130) 1071674  
  1364   11.2  4.0  0.0  chr16             34954177 34954399 (20312085) C DNA-8-22_DR       DNA/hAT?              (547)    887     657 1071675  
   956   18.6  9.3  2.6  chr16             34954402 34954616 (20311868) + hAT-N25_DR        DNA/hAT-Ac                8    236   (593) 1071676 *
  1694   15.9 15.6  1.7  chr16             34954515 34954873 (20311611) + Harbinger-8N2_DR  DNA/PIF-Harbinger         5    412   (136) 1071677  
  2551    9.4 11.6  5.5  chr16             34954882 34955496 (20310988) + hAT-N25_DR        DNA/hAT-Ac              155    829     (0) 1071678  
  2763   12.4  4.6  4.8  chr16             34955497 34955996 (20310488) + DNA-1-11_DR       DNA                     226    724     (0) 1071679  
   716   10.6 13.0  0.0  chr16             34955895 34956017 (20310467) C DNA-8-22_DR       DNA/hAT?             (1151)    283     140 1071675 *
  1292    9.7  2.2  0.0  chr16             34956079 34956263 (20310221) C SINE2-4_DR        SINE/tRNA-V-RTE        (64)    307     119 1071680  
  1007   16.0  2.4  3.4  chr16             34956264 34956285 (20310199) C DNA-6-N2_DR       DNA                  (1516)   3540    3336 1071681  
   264    3.5  0.0  0.0  chr16             34956265 34956293 (20310191) C EnSpm-N17_DR      DNA/TcMar            (2144)   3049    3021 1071682 *
   250   25.0  0.0  1.8  chr16             34956294 34956320 (20310164) C DNA8-17_DR        DNA/hAT-Tip100        (475)   1337    1283 1071683  
   294   16.2 21.2  0.0  chr16             34956540 34956619 (20309865) + DNA-2-29_DR       DNA                       2     98    (34) 1071684  
  6999   10.5  7.4  3.0  chr16             34957312 34958466 (20308018) C Harbinger-4N1C_DR DNA/PIF-Harbinger       (0)   1206       1 1071685  
  2054   14.4  6.0  2.7  chr16             34959486 34959884 (20306600) + Harbinger3_DR     DNA/PIF-Harbinger         7    418  (3181) 1071686  
  1638    7.9  0.0  1.9  chr16             34959882 34960100 (20306384) + Harbinger3_DR     DNA/PIF-Harbinger       998   1212  (2387) 1071687 *
   352   11.5  4.9  0.0  chr16             34960110 34960170 (20306314) + CR1-22_DR         LINE/L2                1655   1718     (3) 1071688  
   838   14.1  0.0  9.7  chr16             34960179 34960359 (20306125) C DNA-AT-1_DR       DNA                    (91)    301     137 1071689  
   214   23.0  0.0  1.1  chr16             34960306 34960316 (20306168) + DNA8-25_DR        DNA                    2266   2352  (1615) 1071690 *
   266   14.9  1.3  4.0  chr16             34960317 34960393 (20306091) + hAT-N131_DR       DNA/hAT-Ac              165    239  (1825) 1071691 *
   300   20.9  2.1 14.4  chr16             34960336 34960475 (20306009) C CryptonV-N5_DR    DNA/Crypton-V        (7406)  17131   17007 1071692 *
   644   14.5  7.9  4.7  chr16             34960351 34960391 (20306093) C Merlin-1_DR       DNA/Merlin           (5285)   5242    5212 1071693  
  1711   10.1  8.0 30.1  chr16             34960392 34961015 (20305469) C Mariner-N38_DR    DNA/TcMar-Tc1           (0)    547      30 1071694  
   504   24.4 10.3  2.9  chr16             34960594 34960612 (20305872) C MuDR-2_DR         DNA/MULE-MuDR        (7560)  16373   16093 1071695 *
   529   20.1  6.5  5.3  chr16             34960866 34960907 (20305577) + Dada-U1A_DR       DNA/Dada               3715   3884  (7095) 1071696  
   698    8.0 14.3  0.7  chr16             34960908 34961033 (20305451) + CryptonV-N4_DR    DNA/Crypton-V          4960   5102  (8391) 1071697  
   292   16.6  3.4 30.3  chr16             34961202 34961409 (20305075) C EnSpm-9_DR        DNA/CMC-EnSpm        (7536)   1084     920 1071698 *
   323   13.2  1.0 14.4  chr16             34961242 34961323 (20305161) + (CA)n             Simple_repeat             1    124    (56) 1071699  
   323    8.1  0.0  0.0  chr16             34961324 34961410 (20305074) C Zisupton-7_DR     DNA/Zisupton        (12373)   4709    4623 1071700 *
   745    5.6  0.0  0.0  chr16             34961338 34961427 (20305057) + Zisupton-6_DR     DNA/Zisupton           9397   9486 (12630) 1071701  
   323   13.2  1.0 14.4  chr16             34961411 34961445 (20305039) + (CA)n             Simple_repeat           125    180     (0) 1071699 *
   441   11.0  0.7  1.4  chr16             34961428 34961484 (20305000) + ERV1-N3-I_DR      LTR/ERV1               3621   3766   (825) 1071702  
   573   11.0 25.9  2.6  chr16             34962209 34962366 (20304118) + DNA11TA1_DR       DNA/CMC-EnSpm             1    194     (9) 1071703  
   327   13.8 23.8  0.0  chr16             34962296 34962375 (20304109) C Zisupton-7_DR     DNA/Zisupton         (7278)   9804    9706 1071704 *
   452   12.7  0.0  0.0  chr16             34962651 34962721 (20303763) + TE-X-13_DR        Unknown                1255   1325  (1100) 1071705  
   368   15.3  0.0  1.4  chr16             34962666 34962738 (20303746) + EnSpm-N10_DR      DNA/CMC-EnSpm          1783   1854  (7454) 1071706 *
   223   20.4  0.0  2.0  chr16             34963580 34963629 (20302855) C hAT-12_DR         DNA/hAT-Charlie         (0)   2712    2664 1071707  
  2735    5.6  2.7  2.2  chr16             34963635 34964001 (20302483) C SINE2-4_DR        SINE/tRNA-V-RTE         (2)    369       1 1071708  
   445   18.5  6.5  2.1  chr16             34964058 34964195 (20302289) C IS3EU-1_DR        DNA/IS3EU            (5007)   3697    3554 1071709 *
   857   12.2  0.0  1.4  chr16             34964099 34964248 (20302236) C EnSpm-N16_DR      DNA/CMC-EnSpm          (54)    148       1 1071710  
   406    3.9  0.0  0.0  chr16             34964249 34964299 (20302185) C TE-X-6B_DR        DNA/Crypton-A           (2)    572     522 1071711  
   388   16.6 12.1  2.8  chr16             34964351 34964449 (20302035) C TE-X-6B_DR        DNA/Crypton-A         (466)    108       1 1071711  
   339   21.6  2.9  3.6  chr16             34964457 34964509 (20301975) C Dada-U1A_DR       DNA/Dada             (7521)   3458    3341 1071712  
   390   10.9  0.0  6.8  chr16             34964510 34964588 (20301896) + EnSpm-N59_DR      DNA/CMC-EnSpm?         2952   3025   (644) 1071713  
   530   20.4 16.2  4.4  chr16             34964595 34964902 (20301582) C TE-X-11_DR        Unknown                 (7)   2199    1857 1071714  
   593   19.3  0.0  9.3  chr16             34964917 34965093 (20301391) + TDR16             DNA/Merlin              147    308     (5) 1071715  
   242   20.4  1.3  8.6  chr16             34966415 34966430 (20300054) + IS3EU-1_DR        DNA/IS3EU              3893   3903  (4801) 1071716  
   345    6.7  3.2  3.2  chr16             34966431 34966492 (20299992) C ANGEL             DNA/Kolobok             (0)    309     248 1071717  
   243   25.0  7.1  8.8  chr16             34966493 34966623 (20299861) + DNA6-1_DR         DNA/hAT-hAT5            527    716   (433) 1071718  
   208   20.3  3.6  4.9  chr16             34966589 34966671 (20299813) + EnSpm-8_DR        DNA/CMC-EnSpm          8588   8669   (772) 1071719 *
  2336    8.0 11.7  0.2  chr16             34966725 34967125 (20299359) + TDR7              DNA                       1    447    (94) 1071720  
   251   19.9  6.2 10.2  chr16             34967106 34967123 (20299361) C EnSpm-N13_DR      DNA/CMC-EnSpm        (2525)  19624   19611 1071721 *
  3649    8.3  0.9  0.4  chr16             34967124 34967664 (20298820) + Mariner-N38_DR    DNA/TcMar-Tc1             1    544     (3) 1071722  
   267    7.5  7.5  0.0  chr16             34967623 34967675 (20298809) C Zisupton-6_DR     DNA/Zisupton        (13126)   8990    8934 1071723 *
   230   17.3 15.4  0.0  chr16             34967636 34967687 (20298797) + Kolobok-4_DR      DNA/Kolobok-T2         3462   3521  (3110) 1071724 *
   557   12.5  1.0  0.0  chr16             34967665 34967760 (20298724) + TDR7              DNA                     445    541     (0) 1071725  
   272   21.0  3.6  6.4  chr16             34967667 34967778 (20298706) C DNA-N46_DR        DNA                    (15)    522     414 1071726 *
   258   26.1  4.5  1.1  chr16             34968707 34968795 (20297689) + DNA13TA1_DR       DNA/TcMar-Tc1            55    146   (172) 1071727  
   396   31.9  1.4  0.7  chr16             34969336 34969480 (20297004) C CryptonV-1_DR     DNA/Crypton-V        (3584)  14289   14144 1071728  
   210    7.1  0.0  0.0  chr16             34969528 34969555 (20296929) C DNA-X-10_DR       DNA                  (1479)     28       1 1071729  
   330   23.3  1.9  5.0  chr16             34969563 34969666 (20296818) + hAT-N113_DR       DNA/hAT-Ac              284    384  (1344) 1071730  
   591   15.1 16.7  0.0  chr16             34969694 34969819 (20296665) + DNA-N19_DR        DNA                       1    147   (516) 1071731  
   317   22.3 10.4  1.9  chr16             34969802 34969897 (20296587) + DNA-N19_DR        DNA                     560    663     (0) 1071732 *
   668   17.3 17.3  3.1  chr16             34969898 34970093 (20296391) + SINE2-2_DR        SINE/tRNA-Core-RTE       15    237    (92) 1071733  
   259   17.5  1.8  0.0  chr16             34970144 34970200 (20296284) C DNA8-4A_DR        DNA/hAT-Charlie       (477)    442     385 1071734  
   414   22.3 16.2  8.0  chr16             34970240 34970541 (20295943) + DNA-8-7_DR        DNA/hAT-Tip100           61    385   (664) 1071735  
   604   24.2  5.1 10.7  chr16             34970672 34970956 (20295528) C DNA8-4C_DR        DNA/hAT-Charlie       (723)    538     270 1071736  
   881   17.1  3.5  6.7  chr16             34970957 34971156 (20295328) + hAT-N135_DR       DNA/hAT-Charlie           1    194   (348) 1071737  
   381   25.6  2.6  0.0  chr16             34971235 34971351 (20295133) + Kolobok-4N1_DR    DNA/Kolobok-T2            1    120  (1549) 1071738  
   297   15.9  7.9  0.0  chr16             34971480 34971541 (20294943) + TDR25             DNA/hAT-Charlie         471    537    (74) 1071739  
   922   15.6 21.3  1.5  chr16             34971542 34971752 (20294732) C DNA-AT-2_DR       DNA                     (0)   1441    1189 1071740 *
  1322   15.8  0.4  0.4  chr16             34971741 34971756 (20294728) C CryptonV-N5_DR    DNA/Crypton-V       (11767)  12770   12675 1071741  
  1600    3.6  0.5  0.0  chr16             34971757 34971950 (20294534) C hAT-N4C_DR        DNA/hAT-Charlie         (0)    195       1 1071742  
  1322   15.8  0.4  0.4  chr16             34971951 34971969 (20294515) C CryptonV-N5_DR    DNA/Crypton-V       (11767)  12674   12542 1071741  
   435   19.2  0.0  0.0  chr16             34972009 34972086 (20294398) + hAT-N135_DR       DNA/hAT-Charlie         465    542     (0) 1071743  
   290   24.7 32.4  0.0  chr16             34972202 34972337 (20294147) C DNA-N22_DR        DNA                   (587)    181       2 1071744  
   224   13.8 11.9  1.5  chr16             34972341 34972399 (20294085) + Gypsy-219_DR-I    LTR/Gypsy              4052   4116  (2193) 1071745  
  1717   11.4  0.4  2.0  chr16             34973534 34973792 (20292692) + HATN8_DR          DNA/Zisupton              1    255     (0) 1071746  
   228   12.5  0.0  2.5  chr16             34973800 34973840 (20292644) + IS3EU-3_DR        DNA/IS3EU              2565   2604  (7082) 1071747 *
   969   15.0  7.1  1.7  chr16             34973805 34974028 (20292456) + ANGEL             DNA/Kolobok              74    309     (0) 1071748  
   228   25.3  6.0  0.0  chr16             34973841 34973876 (20292608) C EnSpm-N1_DR       DNA/CMC-EnSpm        (1646)    873     797 1071749 *
   242   22.3  3.2 15.7  chr16             34973883 34974068 (20292416) + EnSpm-N40B_DR     DNA/CMC-EnSpm          3111   3276  (2231) 1071750  
   998   18.2  5.9  5.2  chr16             34974373 34974679 (20291805) + ANGEL             DNA/Kolobok               1    309     (0) 1071751  
   330   19.8  3.7  9.4  chr16             34974561 34974694 (20291790) C EnSpm-17_DR       DNA/CMC-EnSpm        (6459)   2817    2691 1071752 *
   222   27.1  4.7  0.0  chr16             34976457 34976541 (20289943) C Helitron-N2_DR    RC/Helitron           (233)   2230    2142 1071753  
   900   20.7  1.8  9.2  chr16             34977016 34977711 (20288773) + (TGGA)n           Simple_repeat             1    644     (0) 1071754  
   387   20.9  0.0  0.0  chr16             34978515 34978605 (20287879) + hAT-N174_DR       DNA/hAT-Ac                7     97   (642) 1071755  
   214   21.3 10.0  5.9  chr16             34978521 34978650 (20287834) + CryptonV-N2_DR    DNA/Crypton-V         15529  15663   (975) 1071756 *
   216   19.7  5.6  1.3  chr16             34978587 34978658 (20287826) C HATN17_DR         DNA/hAT-Tip100       (1052)    495     421 1071757 *
   324   18.4  0.0  4.2  chr16             34978601 34978674 (20287810) C CryptonV-N5_DR    DNA/Crypton-V       (20690)   3847    3777 1071758  
   483   16.5 21.7  0.0  chr16             34978766 34978880 (20287604) C HE1_DR1           SINE/tRNA-V-RTE        (68)    334     195 1071759  
  1333   19.9  0.3  3.5  chr16             34978887 34978919 (20287565) C DNA8-28_DR        DNA/hAT              (3708)   3434    3148 1071760  
  1823   10.7  0.4  0.8  chr16             34978920 34979182 (20287302) + SINE2-4_DR        SINE/tRNA-V-RTE           8    269   (102) 1071761  
   384   26.5  2.0  0.0  chr16             34979107 34979208 (20287276) + DNA2-16_DR        DNA                    7014   7117 (10934) 1071762 *
  2892   15.0 15.2  3.2  chr16             34979175 34979847 (20286637) + L1-89_DR          LINE/L1                1877   2627   (394) 1071763  
  2664   11.6  0.9  3.3  chr16             34979852 34980280 (20286204) + hAT-N190B_DR      DNA/hAT                   1    419   (319) 1071764  
   583   26.5  1.0  3.7  chr16             34980304 34980495 (20285989) C DNAX-25B_DR       DNA/Zisupton         (1065)   2473    2287 1071765 *
   917   16.1  9.3  0.0  chr16             34980334 34980494 (20285990) C HE1_DR1           SINE/tRNA-V-RTE       (216)    186      11 1071759  
   395   22.4 11.3  8.4  chr16             34980380 34980530 (20285954) + EnSpm-N48B_DR     DNA/CMC-EnSpm           934   1088  (5871) 1071766 *
   682   23.4  9.4  1.0  chr16             34980495 34980513 (20285971) C EnSpm-N17_DR      DNA/TcMar            (1985)   3207    3013 1071767  
   523   30.2  0.0  0.8  chr16             34980669 34980798 (20285686) + hAT-N174_DR       DNA/hAT-Ac              441    569   (170) 1071768  
   329   21.5  2.5  2.5  chr16             34980924 34981004 (20285480) C DNA2-17_DR        DNA                    (92)     83       3 1071769  
  1300   12.6 10.0  0.8  chr16             34981831 34982070 (20284414) C Kolobok-1N2_DR    DNA/Kolobok-T2          (0)    690     429 1071770  
   401    9.6  0.0  0.0  chr16             34982069 34982120 (20284364) C Kolobok-1N2_DR    DNA/Kolobok-T2        (601)     89      38 1071770 *
   200    5.3  0.0  1.3  chr16             34982517 34982592 (20283892) + (TAAAA)n          Simple_repeat             1     75     (0) 1071771  
   305   12.0  0.0  2.0  chr16             34982846 34982896 (20283588) + hAT-N21B_DR       DNA/hAT-Ac              699    748   (553) 1071772 *
  3020   12.5  1.6  2.9  chr16             34982864 34983416 (20283068) C Mariner-N38_DR    DNA/TcMar-Tc1           (1)    546       1 1071773  
   668    4.8  0.0  0.0  chr16             34983417 34983494 (20282990) + Helitron-N3B_DR   RC/Helitron            2395   2472  (4132) 1071774  
   363   13.2  0.9  1.7  chr16             34983408 34983523 (20282961) C DNA8-25_DR        DNA                  (1580)   2387    2273 1071775 *
   374    5.0  3.0  0.0  chr16             34983414 34983512 (20282972) + ERV1-7_DR-I       LTR/ERV1               1699   1800  (4903) 1071776 *
  2995   13.9  2.2  3.4  chr16             34983417 34983480 (20283004) + Merlin-1_DR       DNA/Merlin             1681   2238  (8289) 1071777  
   550    7.9  4.2  0.3  chr16             34983420 34983571 (20282913) C EnSpm-N13_DR      DNA/CMC-EnSpm        (3109)  19040   18959 1071778 *
   266   10.8  2.3  6.5  chr16             34983513 34983540 (20282944) + DNA-6-N5B_DR      DNA                    1063   1184  (2339) 1071779 *
   248    8.1  0.5  0.0  chr16             34983645 34983761 (20282723) + (TAAAA)n          Simple_repeat             2    119     (0) 1071780  
   228    0.0  0.0  0.0  chr16             34985350 34985401 (20281083) + (TTAAA)n          Simple_repeat             5     56     (0) 1071781  
   216    5.3  1.7  5.2  chr16             34985526 34985585 (20280899) C hAT-10_DR         DNA/hAT-Tip100       (4295)    185     128 1071782  
  9205   10.2  6.7  0.6  chr16             34985753 34987178 (20279306) C TZF28B            DNA/TcMar-Tc1           (0)   1614     103 1071783  
   285   22.8  0.8  8.3  chr16             34987958 34987973 (20278511) + EnSpm-N13_DR      DNA/CMC-EnSpm         20578  20697  (1452) 1071784  
   471   21.4  0.0  0.9  chr16             34987974 34988086 (20278398) + ANGEL             DNA/Kolobok             194    305     (4) 1071785  
   202   16.6  2.4 12.0  chr16             34988019 34988100 (20278384) C Helitron-2_DR     RC/Helitron         (19415)   7997    7923 1071786 *
   846   16.7 16.6  0.7  chr16             34988227 34988451 (20278033) C ANGEL             DNA/Kolobok             (4)    305      42 1071787  
   533   23.0  1.6  0.8  chr16             34988452 34988578 (20277906) C Kolobok-N10B_DR   DNA/Kolobok             (1)    270     143 1071788  
  1439   10.4 13.3 25.0  chr16             34988581 34989296 (20277188) + hAT-N107_DR       DNA/hAT-Ac              257    905   (103) 1071789  
   343    7.0  0.0  0.0  chr16             34989391 34989433 (20277051) + Kolobok-N10B_DR   DNA/Kolobok               2     44   (227) 1071790  
   589   18.9 22.5  0.9  chr16             34989493 34989679 (20276805) + Kolobok-N10B_DR   DNA/Kolobok              45    271     (0) 1071791  
   252   20.2 14.0  0.9  chr16             34989680 34989764 (20276720) + LOOPERN6_DR       DNA/Kolobok-T2?         717    814   (537) 1071792  
   252   18.8  5.9  0.0  chr16             34989692 34989776 (20276708) + Zisupton-7_DR     DNA/Zisupton          11335  11424  (5658) 1071793  
   241   13.7  5.3  2.6  chr16             34989721 34989795 (20276689) C EnSpm-N46_DR      DNA/CMC-EnSpm?       (1464)   2276    2200 1071794 *
   315   14.8  0.0  0.0  chr16             34991083 34991136 (20275348) C SINE3-1a          SINE/5S-Deu-L2         (18)    552     499 1071795  
   387   12.6 28.2  0.0  chr16             34991143 34991245 (20275239) C HarbingerN3_DR    DNA/PIF-Harbinger     (138)    926     795 1071796  
   321   13.8 23.8  5.0  chr16             34991144 34991311 (20275173) + MuDR-2N1_DR       DNA/MULE-MuDR          4364   4561  (7664) 1071797 *
   985    9.7  4.6  0.0  chr16             34991298 34991322 (20275162) C CryptonV-N4_DR    DNA/Crypton-V        (8373)   5120    5088 1071798  
  1506    8.6  6.3 10.4  chr16             34991323 34991622 (20274862) + Mariner-N38_DR    DNA/TcMar-Tc1             2    290   (257) 1071799  
  1090    9.7 35.4  8.1  chr16             34991623 34991700 (20274784) + Helitron-N3_DR    RC/Helitron            1542   2100   (915) 1071800  
   227   17.1  0.0  6.1  chr16             34991701 34991787 (20274697) C DNA-8-7_DR        DNA/hAT-Tip100         (54)    995     914 1071801 *
   235   15.2  0.0  0.0  chr16             34991730 34991775 (20274709) + EnSpm-6N1_DR      DNA/CMC-EnSpm          1489   1534  (7702) 1071802  
   214   21.1  0.0  4.0  chr16             34991776 34991808 (20274676) C EnSpm-N11_DR      DNA/CMC-EnSpm        (4834)    519     444 1071803  
  1232   13.6  6.2 15.4  chr16             34991866 34992352 (20274132) + DNA2-14_DR        DNA                    3694   4141  (3481) 1071804 *
  3151   11.4  6.0  1.1  chr16             34991926 34992455 (20274029) C HarbingerN3_DR    DNA/PIF-Harbinger     (507)    557       2 1071796  
   204   17.8  4.4  0.0  chr16             34993387 34993431 (20273053) + hAT5-N2_DR        DNA/hAT-hAT5           2083   2129   (456) 1071805  
  1099   15.6  0.5  9.1  chr16             34994016 34994477 (20272007) + (ATTG)n           Simple_repeat             1    708   (222) 1071806  
   687   29.1  0.2  8.4  chr16             34994478 34994890 (20271594) + (ACTG)n           Simple_repeat             1    379     (0) 1071807  
  1099   15.6  0.5  9.1  chr16             34994891 34995033 (20271451) + (ATTG)n           Simple_repeat           709    930     (0) 1071806  
   367   21.2  3.5  1.1  chr16             34996385 34996470 (20270014) + LTR1_DR           LTR/Gypsy?                2     89   (759) 1071808  
  2043   17.9  7.2  5.6  chr16             34996482 34997119 (20269365) + Copia-13D_DR-LTR  LTR/Gypsy?              216    863    (46) 1071809  
   213   21.1  0.0  5.3  chr16             34997267 34997326 (20269158) + EnSpm-N4B_DR      DNA/CMC-EnSpm?          128    184    (36) 1071810  
   222   15.4  7.5  2.9  chr16             34998115 34998181 (20268303) C CryptonV-1_DR     DNA/Crypton-V        (3237)  14636   14567 1071811  
 10628    5.4  1.9  4.8  chr16             34998204 34999746 (20266738) + HATN5A_DR         DNA/hAT-Ac                1   1501     (0) 1071812  
   253   29.0  1.9  3.9  chr16             34999747 34999838 (20266646) C Mariner-7_DR      DNA/TcMar-Tc1        (1034)    553     464 1071813  
   221   16.2  0.0  0.0  chr16             34999833 34999869 (20266615) C EnSpm-N27B_DR     DNA/CMC-EnSpm         (114)     59      23 1071814 *
   936   11.9  9.4  6.8  chr16             34999911 35000154 (20266330) + HATN12_DR         DNA/hAT-Ac               46    295   (284) 1071815  
   512    8.8  1.4  0.0  chr16             35000142 35000222 (20266262) + HATN12B_DR        DNA/hAT-Ac              625    695     (0) 1071816 *
   246   18.9  8.6  8.6  chr16             35000275 35000285 (20266199) C Mariner-N26_DRe   DNA/TcMar-ISRm11        (0)    933     923 1071817  
  3642    8.8 29.3  1.4  chr16             35000286 35001069 (20265415) + Mariner-N27_DR    DNA/TcMar-ISRm11          1   1000   (186) 1071818  
  1202   10.0  0.0  1.4  chr16             35001863 35002079 (20264405) + (CAGA)n           Simple_repeat             1    213     (0) 1071819  
   563    9.4  0.0  2.1  chr16             35002007 35002104 (20264380) + HAT1_DR           DNA/hAT-Ac              575    670  (2622) 1071820 *
   928   12.5  9.7  0.5  chr16             35002787 35002971 (20263513) C Rex1-23_DRe       LINE/Rex-Babar         (12)   2238    2037 1071821  
   300   15.4  0.0  0.0  chr16             35002980 35003031 (20263453) C DIRS-1E-LTR_DR    LTR/Ngaro               (0)    690     639 1071822 *
   444   13.2  3.2  3.2  chr16             35003021 35003176 (20263308) C Helitron-4_DR     RC/Helitron         (18314)  13554   13399 1071823 *
   468    6.0  9.0  0.0  chr16             35003065 35003197 (20263287) + ERV1-7_DR-I       LTR/ERV1               1689   1833  (4870) 1071824 *
   584   17.1  0.0  0.9  chr16             35003079 35003190 (20263294) C Harbinger-2_DR    DNA/PIF-Harbinger    (1909)   2418    2308 1071825  
   354    9.8  4.2  6.5  chr16             35003089 35003230 (20263254) + CryptonV-N5_DR    DNA/Crypton-V          9164   9302 (15235) 1071826 *
   201   11.4  3.0 11.6  chr16             35003097 35003264 (20263220) C EnSpm-N1_DR       DNA/CMC-EnSpm         (443)   2087    1933 1071827 *
   476   12.1  1.5  0.0  chr16             35003191 35003210 (20263274) + Kolobok-4_DR      DNA/Kolobok-T2         5083   5216  (1415) 1071828  
   764   14.9  6.3  0.7  chr16             35004540 35004681 (20261803) + Kolobok-N17_DR    DNA/Kolobok-T2           56    205  (1074) 1071829  
   500   20.7 11.6  0.0  chr16             35004654 35004774 (20261710) + SAT-26B_DR        Satellite               659    793     (0) 1071830 *
  1321    9.2  8.7  0.5  chr16             35004674 35004880 (20261604) + HE1_DR1           SINE/tRNA-V-RTE          71    294   (108) 1071831  
   933   21.3  2.6  8.3  chr16             35004684 35005026 (20261458) C DNA2-7_DR         DNA                  (7430)   2220    1896 1071832 *
   453   23.2 10.8  0.7  chr16             35004775 35004789 (20261695) + DIRS-8_DR         LTR/Ngaro              6241   6390   (231) 1071833 *
  1380    9.4  0.5  1.0  chr16             35004880 35005082 (20261402) + ENSPM-6_DR        DNA/CMC-EnSpm         22549  22750  (9866) 1071834  
   330    5.8 30.4  0.0  chr16             35005082 35005150 (20261334) + DNA8-25_DR        DNA                    2077   2166  (1801) 1071835 *
  4278   10.7  1.2 11.5  chr16             35005135 35005989 (20260495) C hAT-N105_DR       DNA/hAT-Ac            (505)    776       1 1071836  
   291   11.2 25.9  1.0  chr16             35005151 35005162 (20261322) + DNA-TA-4_DR       DNA/TcMar              4564   4664  (5131) 1071837 *
   243   16.2  0.0  0.0  chr16             35006001 35006037 (20260447) + Harbinger-N29B_DR DNA/PIF-Harbinger       303    339     (1) 1071838  
   615   25.8  7.0  2.0  chr16             35006038 35006198 (20260286) + Harbinger-N29_DR  DNA/PIF-Harbinger      1831   2000     (5) 1071839  
   627   23.9  6.5  0.0  chr16             35006605 35006759 (20259725) + ERV1-2B-LTR_DR    LTR/ERV-Foamy           195    359   (661) 1071840  
   823   18.1 13.5 11.0  chr16             35006765 35007100 (20259384) + ERV1-2B-LTR_DR    LTR/ERV-Foamy           539    882   (138) 1071840  
  2729    8.0  5.7  0.5  chr16             35007101 35007501 (20258983) + TZF28B            DNA/TcMar-Tc1             1    422  (1192) 1071841  
  5431    6.5 30.1  0.5  chr16             35007502 35008425 (20258059) C hAT-N40_DR        DNA/hAT-Ac              (0)   1313     118 1071842  
  4286    6.8  0.0  1.9  chr16             35008436 35009015 (20257469) + SINE3-1a          SINE/5S-Deu-L2            1    569     (1) 1071843  
   202   14.3  4.9 14.7  chr16             35008945 35009026 (20257458) + L2-52_DR          LINE/L2                1478   1552     (0) 1071844 *
  1834   15.9  4.2  7.5  chr16             35008993 35009420 (20257064) C DNA6-6_DR         DNA                  (4048)   7233    6819 1071845 *
  2760    8.0  0.0  2.9  chr16             35009039 35009425 (20257059) + DNA6-6_DR         DNA                    4193   4568  (6713) 1071846  
   881   18.6  4.5  2.0  chr16             35009280 35009477 (20257007) + IS3EU-4_DR        DNA/IS3EU              9120   9322  (5707) 1071847 *
  1032    5.8  0.0  0.7  chr16             35009459 35009596 (20256888) C TZF28B            DNA/TcMar-Tc1        (1477)    137       1 1071848  
   542   16.0  5.8  5.8  chr16             35009597 35009735 (20256749) + ERV1-2B-LTR_DR    LTR/ERV-Foamy           882   1020     (0) 1071840  
   395   13.8  3.1  0.0  chr16             35009741 35009805 (20256679) + SINE2-2_DR        SINE/tRNA-Core-RTE      258    324     (5) 1071849  
  6062    9.6  3.5  0.8  chr16             35010525 35011437 (20255047) + TDR2              DNA/TcMar-Tc1             1    937     (0) 1071850  
  5557   12.4 10.4  4.3  chr16             35012934 35013995 (20252489) C Harbinger-4N1B_DR DNA/PIF-Harbinger       (0)   1163      39 1071851  
  1593   16.8  2.8  0.0  chr16             35014124 35014409 (20252075) C Harbinger-N13_DR  DNA/PIF-Harbinger      (28)    296       3 1071852  
   200    6.7  0.0  0.0  chr16             35014385 35014414 (20252070) C hAT-5_DR          DNA/hAT-Charlie      (2274)    222     193 1071853 *
  1404    5.5  1.0  2.0  chr16             35014409 35014613 (20251871) C Rex1-59_DR        LINE/Rex-Babar        (406)    408     206 1071854  
  1607   21.3 14.2  4.5  chr16             35015630 35016135 (20250349) + Helitron-2_DR     RC/Helitron           23122  23674  (3738) 1071855  
   865   26.0  3.1 14.3  chr16             35016050 35016130 (20250354) + hAT-N48C_DR       DNA/hAT-Ac             1342   1530   (769) 1071856 *
  2262    5.6  0.0  0.0  chr16             35016131 35016414 (20250070) C CryptonV-N7_DR    DNA/Crypton-V           (0)    284       1 1071857  
   865   26.0  3.1 14.3  chr16             35016415 35016507 (20249977) + hAT-N48C_DR       DNA/hAT-Ac             1531   1754   (545) 1071856  
   743   19.0  4.2  5.7  chr16             35016426 35016637 (20249847) + Helitron-2_DR     RC/Helitron           23608  23816  (3596) 1071858 *
   948   16.2  3.6  0.0  chr16             35016478 35016644 (20249840) C DNA7-N2_DR        DNA/hAT-hAT6          (420)   1594    1422 1071859  
  2768   10.6  3.0  3.0  chr16             35018131 35018588 (20247896) C DIRS-1-LTR_DR     LTR/Ngaro               (1)    621     164 1071860  
  3182   14.7  1.7  2.9  chr16             35018589 35019184 (20247300) + DNA-TA-3_DR       DNA                       1    589   (452) 1071861  
   347   22.7  0.0  2.7  chr16             35019149 35019225 (20247259) C DNA-X-4_DR        DNA                    (59)   1186    1112 1071862 *
   380   16.7  0.0  0.0  chr16             35019173 35019232 (20247252) + Merlin-1_DR       DNA/Merlin             1493   1552  (8975) 1071863 *
   910   13.5  3.5  1.7  chr16             35019219 35019391 (20247093) C hAT-N127_DR       DNA/hAT-Charlie      (3149)   7167    6992 1071864 *
  1397   13.9  9.3  0.3  chr16             35019254 35019512 (20246972) C SINE2-5_DR        SINE/tRNA-V-RTE         (0)    282       1 1071865  
  1083   15.5 34.5  0.0  chr16             35019513 35019534 (20246950) C CryptonV-N4_DR    DNA/Crypton-V        (4248)   9147    8856 1071866  
  2171   16.0 17.3  3.7  chr16             35020520 35021115 (20245369) C Harbinger-N31B_DR DNA/PIF-Harbinger       (6)    675       2 1071867  
   322   16.6  1.0 17.1  chr16             35021475 35021576 (20244908) + ANGEL             DNA/Kolobok               1     88   (221) 1071868  
   385   21.6  0.0  5.4  chr16             35021679 35021776 (20244708) + Harbinger-4N1_DR  DNA/PIF-Harbinger       640    732   (289) 1071869  
   216    9.4  2.3  1.1  chr16             35021814 35021826 (20244658) + (TAAA)n           Simple_repeat             2     88     (0) 1071870  
   242    8.2  1.4  0.0  chr16             35021827 35021899 (20244585) C L1-119_DR         LINE/L1              (4071)   1206    1133 1071871  
   743   20.9  7.3  0.6  chr16             35021918 35022081 (20244403) + Harbinger-4N1_DR  DNA/PIF-Harbinger       796    970    (51) 1071872  
  1863   16.7  0.4  4.3  chr16             35022099 35022581 (20243903) + DNA-6-N8_DR       DNA                      11    475  (1833) 1071873  
   232   23.6  0.9  3.9  chr16             35023010 35023115 (20243369) C hAT-N110_DR       DNA/hAT?               (86)    611     509 1071874 *
   361   18.1  0.0 17.5  chr16             35023100 35023240 (20243244) C hAT-N110_DR       DNA/hAT?              (382)    315     196 1071874  
   207   20.3  0.0  0.0  chr16             35024176 35024234 (20242250) + CryptonV-N4_DR    DNA/Crypton-V          2403   2461 (11032) 1071875 *
   387   13.7  0.0  0.0  chr16             35024193 35024265 (20242219) + (TAG)n            Simple_repeat             1     73     (0) 1071876  
   242   23.5  1.2  0.0  chr16             35024205 35024289 (20242195) C DNA-TA-4_DR       DNA/TcMar            (3657)   6138    6053 1071877 *
   783   23.4  5.9  6.8  chr16             35024497 35024836 (20241648) C HATN1_DR          DNA/hAT                 (1)    426      90 1071878  
  1784   13.0 11.5  0.3  chr16             35025035 35025365 (20241119) C Kolobok-N3_DR     DNA/Kolobok-T2?         (0)    370       3 1071879  
   287   20.4  5.3  5.3  chr16             35025522 35025573 (20240911) + DNAX-25_DR        DNA/Zisupton           2086   2199  (1228) 1071880  
   408   14.5  0.0  0.0  chr16             35025574 35025635 (20240849) + DNA8-17_DR        DNA/hAT-Tip100         1298   1359   (454) 1071881  
   326   22.6  4.8  0.0  chr16             35025585 35025668 (20240816) + EnSpm-N11_DR      DNA/CMC-EnSpm          1568   1655  (3698) 1071882 *
   691   10.7  7.1  0.0  chr16             35025624 35025634 (20240850) C Mariner-N2_DR     DNA/TcMar            (2538)   1428    1314 1071883  
   759    6.2  0.0  0.0  chr16             35025635 35025730 (20240754) + hAT-N137_DR       DNA/hAT-Ac             2608   2703   (868) 1071884  
   567   17.6  1.6  1.6  chr16             35025637 35025757 (20240727) C CryptonV-N2_DR    DNA/Crypton-V         (929)  15709   15589 1071885 *
   230   17.2  9.7 11.3  chr16             35026627 35026698 (20239786) C hAT-N124_DR       DNA/hAT-Ac            (430)    537     467 1071886 *
  1806   17.2  4.7  5.8  chr16             35026639 35027107 (20239377) + hAT-N49_DR        DNA/hAT-Ac              648   1111     (0) 1071887  
   286   23.6  0.0  2.5  chr16             35027118 35027199 (20239285) + L2-58_DR          LINE/L2                2302   2371     (9) 1071888  
  3111    3.4  3.1  2.5  chr16             35027213 35027658 (20238826) C L1-44_DR          LINE/L1                (14)   5870    5422 1071889  
   766   13.4  0.8  0.0  chr16             35027859 35027977 (20238507) + SINE2-4_DR        SINE/tRNA-V-RTE          90    209   (162) 1071890  
  1741   11.7  9.4  0.3  chr16             35027983 35028257 (20238227) C TDR4              DNA                     (0)    301       2 1071891  
   893   12.8  6.8  0.0  chr16             35028263 35028410 (20238074) + SINE2-4_DR        SINE/tRNA-V-RTE         207    364     (7) 1071890  
   659   21.2  9.7  1.4  chr16             35028292 35028487 (20237997) + EnSpm-N37_DR      DNA/CMC-EnSpm           344    555  (6092) 1071892 *
   564   17.6  0.0 27.5  chr16             35028309 35028512 (20237972) + DNA-TA-4_DR       DNA/TcMar              4550   4709  (5086) 1071893 *
   882   12.9  5.2  2.2  chr16             35028411 35028436 (20238048) + hAT-N137_DR       DNA/hAT-Ac             2545   2723   (848) 1071894  
   229   10.0  8.4  1.3  chr16             35028467 35028537 (20237947) + hAT-N177C_DR      DNA/hAT-Tip100          410    485  (1247) 1071895  
   430   23.6  2.4  2.4  chr16             35029767 35029892 (20236592) C Kolobok-N10B_DR   DNA/Kolobok             (0)    271     146 1071896  
   303    9.4 19.5  3.4  chr16             35030026 35030102 (20236382) + DNA11TA1_DR       DNA/CMC-EnSpm             1     89   (114) 1071897  
   235   18.3  1.6  3.3  chr16             35030051 35030112 (20236372) C Zisupton-7_DR     DNA/Zisupton         (7227)   9855    9795 1071898 *
  2958   11.6 17.7  0.6  chr16             35030111 35030691 (20235793) C TC1DR2            DNA/TcMar-Tc1           (1)    875     196 1071899  
   811    6.4  0.0  0.0  chr16             35030694 35030803 (20235681) + DNA11TA1B_DR      DNA/CMC-EnSpm            88    197     (6) 1071900  
   210   17.5 15.8  0.0  chr16             35030866 35030922 (20235562) + Kolobok-N10B_DR   DNA/Kolobok             206    271     (0) 1071901  
  1327   15.6  5.5  0.7  chr16             35030954 35031243 (20235241) C TDR16             DNA/Merlin              (6)    307       4 1071902  
   243   17.4  0.0  0.0  chr16             35032083 35032128 (20234356) + DNA2-16_DR        DNA                   10044  10089  (7962) 1071903  
   448   13.0  0.0 13.8  chr16             35032154 35032260 (20234224) + L2-5_DRe          LINE/L2                2119   2212    (15) 1071904  
   848   19.1 18.9  2.0  chr16             35032683 35033349 (20233135) + Polinton-4_DR     DNA/Maverick          12410  12705  (7582) 1071905 *
   988    8.8  0.1  9.4  chr16             35032706 35033468 (20233016) + (TGGA)n           Simple_repeat             1    692     (0) 1071906  
   205   16.4  0.0  0.0  chr16             35034209 35034269 (20232215) + hAT-30N1_DR       DNA/hAT-Ac             1378   1438   (595) 1071907  
   216    7.9  7.9  0.0  chr16             35034366 35034403 (20232081) + hAT-24_DR         DNA/hAT-Ac             2661   2701  (1087) 1071908  
  7067    7.6  0.7  1.0  chr16             35034869 35035865 (20230619) + Mariner-N23_DRe   DNA/TcMar-ISRm11         34   1027     (4) 1071909  
  1217   11.0  0.1  3.8  chr16             35035977 35036350 (20230134) + (CAGA)n           Simple_repeat             1    360     (0) 1071910  
   593    6.1  0.0  0.0  chr16             35036268 35036365 (20230119) C MOSAT_DR          Satellite             (888)   1199    1102 1071911 *
   227   23.1  0.0  0.0  chr16             35037624 35037675 (20228809) + hAT-N183_DR       DNA/hAT-Ac              326    377  (1618) 1071912  
   242   24.0 11.7  5.2  chr16             35037872 35038051 (20228433) C Copia-11B_DR-LTR  LTR/Gypsy?              (0)    468     278 1071913 *
   352   26.2  4.0  2.6  chr16             35037909 35038057 (20228427) + Copia-11J_DR-LTR  LTR/Gypsy?               47    197   (254) 1071914  
   323   18.9  0.0  4.3  chr16             35038033 35038049 (20228435) C ENSPM-6_DR        DNA/CMC-EnSpm       (14683)  17933   17920 1071915 *
  1246   10.9  1.6  0.0  chr16             35038050 35038241 (20228243) C Mariner-N7_DR     DNA/TcMar               (0)    261      67 1071916  
   246   18.4  0.0 14.8  chr16             35038207 35038276 (20228208) + DNA2-10_DR        DNA                    2662   2722   (799) 1071917 *
   336   11.8  0.0  2.4  chr16             35038220 35038233 (20228251) C EnSpm-N13_DR      DNA/CMC-EnSpm       (16094)   6055    6009 1071918  
   337   10.7  0.0  0.0  chr16             35038234 35038289 (20228195) C DNA-6-N5B_DR      DNA                  (1062)   2461    2406 1071919  
   293   13.6  5.1  0.0  chr16             35038253 35038311 (20228173) + EnSpm-N36_DR      DNA/CMC-EnSpm          1244   1305  (1920) 1071920 *
   289   17.5  9.5 11.4  chr16             35038260 35038273 (20228211) C Copia-11B_DR-LTR  LTR/Gypsy?            (185)    283     170 1071913 *
   327   19.2  6.9  2.8  chr16             35038274 35038375 (20228109) + Copia-12_DR-LTR   LTR/Gypsy?              196    301   (166) 1071921  
   229   15.7  8.3  2.6  chr16             35038312 35038323 (20228161) C hAT-N48B_DR       DNA/hAT-Ac            (811)   1328    1254 1071922 *
  1610    8.8  7.2  0.0  chr16             35038374 35038623 (20227861) + L2-5_DRe          LINE/L2                1957   2224     (3) 1071923  
   685   10.8  0.0  1.0  chr16             35038664 35038766 (20227718) C HAT1-N1B_DR       DNA/hAT-Ac             (57)    682     581 1071924  
  6775    3.1  0.8  0.0  chr16             35038772 35039567 (20226917) + DNA25TWA2_DR      DNA                       1    802     (0) 1071925  
  2781   11.7  2.2  2.4  chr16             35039568 35040016 (20226468) C HAT1-N1B_DR       DNA/hAT-Ac            (160)    579     132 1071924  
   945   12.2  2.0  0.0  chr16             35040017 35040164 (20226320) + SINE2-3B_DR       SINE/tRNA-V               1    151   (200) 1071926  
   711   17.9  4.4  2.5  chr16             35040025 35040184 (20226300) + CryptonV-2_DR     DNA/Crypton-V         20824  20986   (825) 1071927 *
   266   15.8  0.0  7.8  chr16             35040149 35040203 (20226281) C HAT1-N1B_DR       DNA/hAT-Ac            (661)     78      28 1071924 *
   258   17.4  2.5  5.2  chr16             35040204 35040282 (20226202) C DNA-2-7_DR        DNA/CMC-EnSpm         (966)    663     587 1071928  
   269   23.9  0.0  3.4  chr16             35040956 35041046 (20225438) C DNA2-7_DR         DNA                  (9561)     89       2 1071929  
  1233   10.6  6.7  0.0  chr16             35041940 35042119 (20224365) + TDR3B             DNA/hAT-Charlie           2    193     (0) 1071930  
   767   21.2  9.0  0.0  chr16             35041955 35042143 (20224341) C TDR19             DNA/hAT-Charlie        (28)    377     172 1071931 *
   655   23.2  3.6 18.1  chr16             35041956 35042164 (20224320) + DNA8-26_DR        DNA                    1570   1734  (2796) 1071932 *
  1107    8.3 13.4  2.9  chr16             35042165 35042351 (20224133) C TC1DR3            DNA/TcMar-Tc1           (1)   1224    1019 1071933 *
  1756    8.7  0.0  0.0  chr16             35042348 35042576 (20223908) C TC1DR3            DNA/TcMar-Tc1         (995)    230       2 1071934  
   202   26.3  1.3  1.3  chr16             35042584 35042660 (20223824) + (TCCA)n           Simple_repeat             4     80     (0) 1071935  
  1777    5.6  0.0  0.0  chr16             35042707 35042919 (20223565) + DNA2-16_DR        DNA                   13827  14039  (4012) 1071936  
   453   23.2  3.7  5.4  chr16             35042754 35042925 (20223559) + hAT-N154_DR       DNA/hAT-Tip100          178    346  (1049) 1071937 *
   307   19.7  0.0  0.0  chr16             35042926 35042986 (20223498) C TDR24             DNA                     (1)    443     383 1071938  
   254   22.5  0.0  1.4  chr16             35042927 35042998 (20223486) + EnSpm-N46_DR      DNA/CMC-EnSpm?         2420   2490  (1250) 1071939 *
   611   26.7  4.4  3.5  chr16             35043053 35043078 (20223406) C DNA-6-N2_DR       DNA                  (1447)   3609    3379 1071940  
   769   25.7  0.5  4.1  chr16             35043079 35043281 (20223203) C DNA8-17_DR        DNA/hAT-Tip100        (165)   1648    1453 1071941 *
   783   24.0  1.1  0.6  chr16             35043081 35043260 (20223224) + Merlin-1_DR       DNA/Merlin             4360   4540  (5987) 1071942  
   672   21.6  7.3 13.1  chr16             35043261 35043313 (20223171) + DNA7-N2_DR        DNA/hAT-hAT6           1446   1666   (348) 1071943  
   247   11.4  5.7  0.0  chr16             35043283 35043317 (20223167) C hAT-N137_DR       DNA/hAT-Ac           (1168)   2403    2367 1071944 *
   215   12.5  2.5  0.0  chr16             35044093 35044132 (20222352) + hAT-27_DR         DNA/hAT-Ac              772    812  (2517) 1071945  
  3112    9.9  4.1  2.2  chr16             35045631 35046167 (20220317) C Mariner-N38_DR    DNA/TcMar-Tc1           (0)    547       1 1071946  
   211   15.2  8.1  4.7  chr16             35045657 35045681 (20220803) C MuDR-2_DR         DNA/MULE-MuDR        (5807)  18114   18063 1071947 *
   263   24.5  5.3  2.6  chr16             35046079 35046129 (20220355) + Helitron-N3B_DR   RC/Helitron            5578   5660   (944) 1071948  
   270   15.9  0.0  0.0  chr16             35046130 35046173 (20220311) + MuDR-2_DR         DNA/MULE-MuDR         18080  18123  (5810) 1071949  
   263   24.5  5.3  2.6  chr16             35046174 35046191 (20220293) + Helitron-N3B_DR   RC/Helitron            5661   5693   (911) 1071948  
  2232   12.2  5.7  0.7  chr16             35048103 35048522 (20217962) C TDR24             DNA                     (2)    442       2 1071950  
   266    5.4  6.7  1.3  chr16             35048523 35048579 (20217905) C EnSpm-N11_DR      DNA/CMC-EnSpm        (4772)    581     521 1071951  
  1469   15.4  0.8  2.4  chr16             35048602 35048853 (20217631) + Kolobok-N1_DR     DNA/Kolobok-T2?         281    528   (271) 1071952  
  2324    9.4  0.2  0.0  chr16             35048854 35049275 (20217209) C HATN7_DR          DNA/hAT                 (0)    595      25 1071953  
   342   15.9 16.7  0.8  chr16             35049266 35049287 (20217197) C HATN17_DR         DNA/hAT-Tip100       (1023)    524     400 1071954 *
   447    9.3 13.9  0.0  chr16             35049288 35049373 (20217111) C EnSpm-6N1_DR      DNA/CMC-EnSpm        (2806)   6430    6333 1071955  
   280   15.7 15.7  0.0  chr16             35049295 35049383 (20217101) C Helitron-2_DR     RC/Helitron          (4018)  23394   23292 1071956 *
   280   11.3 22.5  0.0  chr16             35049321 35049391 (20217093) C DANA              SINE/tRNA-V-RTE         (0)    394     308 1071957 *
   305   14.3  0.0  4.1  chr16             35049361 35049411 (20217073) C HATN7_DR          DNA/hAT               (546)     49       1 1071958  
  1148   13.4  1.4  2.4  chr16             35049444 35049657 (20216827) C Kolobok-N1_DR     DNA/Kolobok-T2?       (587)    212       1 1071959  
   256    1.8  0.0  0.0  chr16             35049667 35049722 (20216762) + hAT-10_DR         DNA/hAT-Tip100          120    175  (4305) 1071960  
   246    4.1  0.0  0.0  chr16             35049672 35049744 (20216740) + L1-119_DR         LINE/L1                1133   1205  (4072) 1071961 *
   201   13.8  0.0  0.0  chr16             35049691 35049755 (20216729) + hAT-10_DR         DNA/hAT-Tip100          124    188  (4292) 1071962 *
   215   11.1  2.2  0.0  chr16             35051679 35051723 (20214761) C Merlin-1_DR       DNA/Merlin           (9380)   1147    1102 1071963  
   214   11.4  0.0  0.0  chr16             35051696 35051739 (20214745) + EnSpm-N34_DR      DNA/CMC-EnSpm           464    507   (583) 1071964 *
   621   18.3  0.9  0.0  chr16             35051723 35051837 (20214647) C TC1DR3            DNA/TcMar-Tc1          (68)   1157    1042 1071965  
  1292    9.6  1.8  4.7  chr16             35051852 35052070 (20214414) + EnSpm-N7_DR       DNA/CMC-EnSpm          1944   2156    (83) 1071966  
  3653   13.7 12.0  1.3  chr16             35052071 35052760 (20213724) C TDR13B            DNA                     (0)    763       1 1071967  
   664    7.9  1.1  0.0  chr16             35052762 35052850 (20213634) + EnSpm-N7_DR       DNA/CMC-EnSpm          2150   2239     (0) 1071968  
   210    6.1  3.0  0.0  chr16             35052854 35052886 (20213598) + Harbinger-N19_DR  DNA/PIF-Harbinger         1     34   (589) 1071969  
   955   19.5 24.4  0.8  chr16             35052920 35053214 (20213270) + Harbinger-N19_DR  DNA/PIF-Harbinger       141    504   (119) 1071970  
   233   10.0  0.0  0.0  chr16             35053217 35053246 (20213238) + Harbinger-N19_DR  DNA/PIF-Harbinger       594    623     (0) 1071971  
  1683   21.8  9.2  0.8  chr16             35053247 35053711 (20212773) C TC1DR3B           DNA/TcMar-Tc1         (347)    542      38 1071972  
   234    5.7  0.0  2.9  chr16             35055781 35055816 (20210668) C CryptonV-1_DR     DNA/Crypton-V        (3255)  14618   14584 1071973  
  2266   15.5  4.1  0.5  chr16             35056216 35056604 (20209880) C hAT-N187_DR       DNA/hAT-Charlie         (1)   1176     774 1071974  
   446   12.9  0.0  0.0  chr16             35056608 35056677 (20209807) C hAT-N187_DR       DNA/hAT-Charlie       (781)    396     327 1071974  
   703   20.6 12.9 12.5  chr16             35056711 35057181 (20209303) + MuDR-2N1_DR       DNA/MULE-MuDR          4548   5020  (7205) 1071975 *
  2270   17.8 19.9  6.8  chr16             35056763 35057725 (20208759) C Merlin-2_DR       DNA/Merlin           (2731)  11190   10109 1071976 *
  3058    9.9  5.1  3.3  chr16             35057236 35057747 (20208737) + DNA-X-4_DR        DNA                     722   1242     (3) 1071977  
  1859   14.5  5.8  3.7  chr16             35057746 35058140 (20208344) + Copia-11_DR-LTR   LTR/Gypsy?                1    403    (68) 1071978 *
   738   13.9  0.0 14.8  chr16             35058154 35058355 (20208129) C hAT-N187_DR       DNA/hAT-Charlie      (1001)    176       1 1071974  
   530   14.4  6.1  3.5  chr16             35059257 35059375 (20207109) C hAT-N85B_DR       DNA/hAT-Charlie        (57)    461     386 1071979  
  4786   11.0  5.0  5.2  chr16             35059636 35060438 (20206046) C DNA-X-2_DR        DNA                    (15)    801       1 1071980  
   328   18.1  0.0  2.8  chr16             35060443 35060516 (20205968) C hAT-N134_DR       DNA/hAT?              (255)    810     739 1071981  
   209   33.8  0.0  0.0  chr16             35060449 35060460 (20206024) C EnSpm-17_DR       DNA/CMC-EnSpm        (6014)   3262    3186 1071982 *
   247   17.8  0.0  4.8  chr16             35060461 35060525 (20205959) + EnSpm-N13_DR      DNA/CMC-EnSpm         13765  13826  (8323) 1071983  
   945   21.7  2.5  0.5  chr16             35060536 35060739 (20205745) + HarbingerN6B_DR   DNA/PIF-Harbinger         1    208   (514) 1071984  
  2773    5.0  0.5  3.9  chr16             35060791 35061165 (20205319) C HE2_DR            SINE/tRNA-V-RTE         (0)    363       1 1071985  
   226    5.0  5.0  0.0  chr16             35061178 35061217 (20205267) C DNA11TA1_DR       DNA/CMC-EnSpm         (155)     48       7 1071986  
  1414   18.5 20.1  1.9  chr16             35061223 35061635 (20204849) + HarbingerN6B_DR   DNA/PIF-Harbinger       236    722     (0) 1071987  
   216   23.9  5.0  8.7  chr16             35061702 35061880 (20204604) C hAT-N50_DR        DNA/hAT-Ac            (528)    173       1 1071988  
  2170   11.8  0.0  1.6  chr16             35061889 35062216 (20204268) + MuDR-N2_DR        DNA/MULE-MuDR             1    323     (0) 1071989  
  2710    9.0  0.9  4.2  chr16             35063424 35063885 (20202599) + LOOPERN6_DR       DNA/Kolobok-T2?           5    451   (900) 1071990  
   201   25.8  8.7  4.6  chr16             35063875 35064000 (20202484) C EnSpm-N10_DR      DNA/CMC-EnSpm        (1917)   7391    7261 1071991 *
   854   10.6  9.2  0.0  chr16             35063898 35064038 (20202446) + LOOPERN6_DR       DNA/Kolobok-T2?         751    904   (447) 1071992  
   747    7.2  9.5  0.7  chr16             35064036 35064161 (20202323) + LOOPERN6_DR       DNA/Kolobok-T2?        1081   1217   (134) 1071993 *
   604   11.9  4.8  0.5  chr16             35064124 35064146 (20202338) + Zisupton-6_DR     DNA/Zisupton           8575   8662 (13453) 1071994 *
   441    7.6  1.7  0.0  chr16             35064147 35064265 (20202219) + EnSpm-N2_DR       DNA/CMC-EnSpm          2908   3028   (987) 1071995 *
   495    4.2  3.4  0.0  chr16             35064165 35064282 (20202202) + hAT-N39_DR        DNA/hAT-Tip100         1234   1355   (239) 1071996 *
   535    9.6  6.3  4.1  chr16             35064180 35064321 (20202163) C Mariner-N5C_DR    DNA/TcMar            (5620)   2301    2157 1071997 *
   563   16.7  4.7 13.3  chr16             35064195 35064511 (20201973) C Helitron-2_DR     RC/Helitron         (21088)   6324    6032 1071998  
   227   28.8  0.7  1.4  chr16             35064283 35064296 (20202188) + ERV1-N6-I_DR      LTR/ERV1               3380   3472  (1031) 1071999 *
   264    6.4  1.3  0.0  chr16             35064443 35064520 (20201964) C Zisupton-6_DR     DNA/Zisupton        (12646)   9470    9392 1072000 *
   514    9.4  0.0  6.7  chr16             35064453 35064532 (20201952) C ENSPM-6_DR        DNA/CMC-EnSpm         (884)  31732   31658 1072001  
   323    9.8  4.2  4.2  chr16             35064533 35064548 (20201936) + Helitron-2_DR     RC/Helitron           23609  23704  (3708) 1072002  
  1575   10.7  9.9  0.0  chr16             35065888 35066139 (20200345) C HE1_DR1           SINE/tRNA-V-RTE       (125)    277       1 1072003  
   949   23.6  2.6  5.4  chr16             35066140 35066191 (20200293) C hAT-N47B_DR       DNA/hAT-Tip100        (311)    677     382 1072004  
  1295    8.7 10.7  0.9  chr16             35066472 35066668 (20199816) + Harbinger-4N1B_DR DNA/PIF-Harbinger         8    223   (940) 1072005  
   223   22.8  1.2  3.8  chr16             35066659 35066740 (20199744) + ENSPM-6_DR        DNA/CMC-EnSpm         26112  26191  (6425) 1072006 *
   339    8.4  0.0 19.4  chr16             35066671 35066744 (20199740) + Harbinger-4N1_DR  DNA/PIF-Harbinger       394    455   (566) 1072007 *
  3496    9.1 10.2  0.3  chr16             35066735 35067255 (20199229) C DNA-1-3_DR        DNA/PIF-Harbinger     (265)    572       1 1072008  
   464   23.0  0.8  3.1  chr16             35067256 35067357 (20199127) + ENSPM-6_DR        DNA/CMC-EnSpm         26708  26806  (5810) 1072009 *
  1169   14.2  0.0  0.0  chr16             35067257 35067432 (20199052) + Harbinger-4N1_DR  DNA/PIF-Harbinger       846   1021     (0) 1072010  
  1665   10.4  1.3  7.9  chr16             35069005 35069073 (20197411) C DNA8-22_DR        DNA                     (0)    785     613 1072011  
   925   21.0  6.6  0.7  chr16             35069074 35069332 (20197152) + tRNA-3_DRe        Satellite              1221   1494   (737) 1072012  
  1665   10.4  1.3  7.9  chr16             35069333 35069369 (20197115) C DNA8-22_DR        DNA                     (0)    612     515 1072011  
  1024   11.7  0.6  1.8  chr16             35070046 35070210 (20196274) C Kolobok-N15_DR    DNA/Kolobok           (738)    174      12 1072013  
   202   19.5  0.0  0.0  chr16             35070220 35070260 (20196224) C Penelope-5_DR     LINE/Penelope        (1146)   1730    1690 1072014  
  1227   10.6  5.0  1.3  chr16             35070422 35070641 (20195843) + Tc1-1_DR          DNA/TcMar-Tc1           301    528  (1097) 1072015  
  1951   14.0 15.2  1.2  chr16             35070662 35071089 (20195395) + Tc1-1_DR          DNA/TcMar-Tc1          1138   1624     (1) 1072016  
   290    6.0  2.0  1.0  chr16             35071097 35071197 (20195287) + (TTA)n            Simple_repeat             2    103     (0) 1072017  
   247   13.9  1.2  2.5  chr16             35071145 35071225 (20195259) C DNA-6-N2_DR       DNA                   (794)   4262    4183 1072018 *
   853   16.4  5.3 20.7  chr16             35072424 35072799 (20193685) C CR1-44_DR         LINE/L2                 (0)   1844    1517 1072019  
   203   10.0 15.0  0.0  chr16             35072791 35072830 (20193654) + MuDR-2_DR         DNA/MULE-MuDR         13545  13590 (10343) 1072020 *
  1398    4.2  7.2  8.6  chr16             35072834 35073070 (20193414) + TDR20             DNA/Merlin                1    234     (5) 1072021  
  2504    9.9  3.4  1.3  chr16             35073213 35073643 (20192841) C DNA-5-3_DR        DNA/hAT-hAT5            (0)    533       3 1072022  
  3200   13.4  3.9  0.9  chr16             35073995 35074513 (20191971) + Harbinger-8N2_DR  DNA/PIF-Harbinger         1    534    (14) 1072023  
   206   20.4  0.0  5.6  chr16             35074501 35074557 (20191927) C Penelope-5_DR     LINE/Penelope         (598)   2278    2225 1072024 *
  1721   10.9  6.0  0.0  chr16             35074512 35074777 (20191707) C HE1_DR1           SINE/tRNA-V-RTE       (120)    282       1 1072025  
   405   20.3  0.0  0.0  chr16             35074721 35074794 (20191690) C EnSpm-N44_DR      DNA/CMC-EnSpm        (3174)   5478    5405 1072026 *
  2271   12.3  4.6  0.0  chr16             35075525 35075890 (20190594) C Kolobok-N5_DR     DNA/Kolobok-T2?         (0)    485     103 1072027  
  1596    7.7  0.5  0.0  chr16             35076119 35076326 (20190158) C TC1DR3            DNA/TcMar-Tc1         (108)   1117     909 1072028  
  1239    4.1 32.9  0.0  chr16             35076350 35076568 (20189916) C Merlin-N1_DR      DNA/Merlin             (78)    291       1 1072029  
   200   16.6  0.0 13.9  chr16             35076840 35076888 (20189596) C BEL14-I_DR        LTR/Pao              (4190)   1969    1927 1072030  
   325   10.8  6.8 10.0  chr16             35077164 35077266 (20189218) C Mariner-6_DR      DNA/TcMar-Tc1          (11)   1618    1519 1072031  
   205   27.1  6.7  6.7  chr16             35077304 35077361 (20189123) + hAT-N21B_DR       DNA/hAT-Ac              822    932   (369) 1072032  
   219   15.3  4.6  9.6  chr16             35077362 35077448 (20189036) + EnSpm-N36B_DR     DNA/CMC-EnSpm          2722   2804   (612) 1072033  
   205   27.1  6.7  6.7  chr16             35077449 35077481 (20189003) + hAT-N21B_DR       DNA/hAT-Ac              933    999   (302) 1072032  
   324   12.9  0.0  0.0  chr16             35077684 35077745 (20188739) + (CACTT)n          Simple_repeat             4     65     (0) 1072034  
   500   17.0  3.9  8.1  chr16             35077752 35077905 (20188579) C L2-1B_DR          LINE/L2                 (7)   1001     854 1072035  
   257   16.7  3.8  0.0  chr16             35078118 35078133 (20188351) + (AAGTG)n          Simple_repeat             5     77     (0) 1072036  
  7327    7.1  2.5  2.0  chr16             35078198 35079192 (20187292) + TZF28B            DNA/TcMar-Tc1           610   1609     (5) 1072037  
   495   22.5  0.0  0.8  chr16             35079080 35079209 (20187275) C EnSpm-6N1_DR      DNA/CMC-EnSpm        (4655)   4581    4453 1072038 *
  1938   12.7  4.5  1.4  chr16             35079284 35079641 (20186843) + Merlin-N1_DR      DNA/Merlin                1    369     (0) 1072039  
   206   10.5  5.3  0.0  chr16             35079840 35079877 (20186607) C BEL-44_DRe-I      LTR/Pao              (3569)   2813    2774 1072040  
  1689   18.0  6.0  6.8  chr16             35080721 35081120 (20185364) C TDR13D            DNA                     (0)    762     366 1072041  
   627   21.3  2.3  0.6  chr16             35081116 35081290 (20185194) + DNA9-3_DR         DNA/MULE-MuDR?        10374  10551   (828) 1072042 *
   542   19.0 21.1  2.1  chr16             35081298 35081496 (20184988) C TDR13D            DNA                   (434)    328      93 1072041  
   224    5.1  2.5  2.5  chr16             35081506 35081545 (20184939) + hAT-N21B_DR       DNA/hAT-Ac              700    739   (562) 1072043  
   218   13.8  0.0  5.9  chr16             35081512 35081565 (20184919) C Dada-tL_DR        DNA/Dada             (8044)   2363    2313 1072044 *
  3756    6.5  2.0  0.7  chr16             35081521 35082060 (20184424) C Mariner-N38_DR    DNA/TcMar-Tc1           (0)    547       1 1072045  
   912   13.3  7.6  2.5  chr16             35082061 35082091 (20184393) C Helitron-4_DR     RC/Helitron         (18338)  13530   13489 1072046  
  1191   19.9 10.8  0.0  chr16             35082099 35082394 (20184090) + DNA-TA-1_DR       DNA/CMC-EnSpm             8    335   (477) 1072047  
   489   25.4  0.0  0.0  chr16             35082554 35082671 (20183813) + DNA-TA-1_DR       DNA/CMC-EnSpm           382    499   (313) 1072048  
   454   17.1  8.0  0.0  chr16             35082934 35083021 (20183463) C TDR13D            DNA                   (667)     95       1 1072041  
   849   11.4 17.4  0.0  chr16             35083740 35083940 (20182544) C EnSpm-N3C_DR      DNA/CMC-EnSpm           (3)    280      45 1072049  
   461    7.3  3.5  5.9  chr16             35083921 35084007 (20182477) + hAT-N142B_DR      DNA/hAT?                702    786  (1214) 1072050 *
  2595    5.8  0.0 11.1  chr16             35083934 35084342 (20182142) C SINE2-3_DR        SINE/tRNA-V-RTE         (0)    368       1 1072051  
   586   18.1  0.0 11.4  chr16             35084212 35084367 (20182117) C DNA2-16_DR        DNA                  (9891)   8160    8021 1072052 *
  2712   14.1  1.6  1.6  chr16             35084425 35084863 (20181621) C DNA-X-2B_DR       DNA                     (0)    439       1 1072053  
  3437   10.6  3.7  5.9  chr16             35085080 35085785 (20180699) C DNA-5-8C_DR       DNA/hAT-hAT5            (0)    691       1 1072054  
   562   18.9  0.0  6.5  chr16             35085822 35085968 (20180516) + ASAT_CY           Satellite                15    152   (110) 1072055  
 33021    0.6  0.1  0.2  chr16             35086666 35090420 (20176064) C EnSpm-N3B_DR      DNA/CMC-EnSpm           (0)   3734       1 1072056  
   243    7.2  0.0  1.4  chr16             35090689 35090758 (20175726) C DNA-6-N2_DR       DNA                  (4202)    854     786 1072057 *
   252    2.1  0.0  0.0  chr16             35090708 35090773 (20175711) + hAT-N178B_DR      DNA/hAT-Ac              138    201  (1682) 1072058  
   219    2.8  0.0  2.8  chr16             35090774 35090780 (20175704) + (TAA)n            Simple_repeat             1     71     (0) 1072059  
   238    3.2  1.0  2.1  chr16             35090840 35090936 (20175548) + (TAAA)n           Simple_repeat             2     97     (0) 1072060  
  1828   10.0  7.3  5.9  chr16             35090939 35091321 (20175163) + Mariner-N38_DR    DNA/TcMar-Tc1           160    547     (0) 1072061  
   255   13.1  0.0  4.3  chr16             35091282 35091329 (20175155) + hAT-N164_DR       DNA/hAT-Tip100         1316   1361   (679) 1072062 *
   280    8.3  0.0  0.0  chr16             35091293 35091328 (20175156) C ENSPM-6_DR        DNA/CMC-EnSpm       (18573)  14043   14008 1072063  
   242   17.9  0.0 15.1  chr16             35091330 35091376 (20175108) C Helitron-N3_DR    RC/Helitron          (1436)   1576    1495 1072064  
   612   23.1  8.6  4.3  chr16             35092759 35092980 (20173504) C ANGEL             DNA/Kolobok             (0)    309      79 1072065  
   255   19.6 23.4  2.4  chr16             35092891 35093031 (20173453) C DNA2-8_DR         DNA/CMC-EnSpm        (2739)   1668    1499 1072066 *
   448   25.2 18.2  4.8  chr16             35092981 35093016 (20173468) + EnSpm-N13_DR      DNA/CMC-EnSpm         13508  13798  (8351) 1072067  
   246   10.0  0.0  0.0  chr16             35093187 35093226 (20173258) C ANGEL             DNA/hAT                (15)    294     255 1072068  
   261    7.6 10.0  0.8  chr16             35093227 35093252 (20173232) + Dada-tA_DR        DNA/Dada               8141   8271   (401) 1072069  
   210   16.4  6.3  3.1  chr16             35093227 35093249 (20173235) + EnSpm-17_DR       DNA/CMC-EnSpm          2725   2789  (6487) 1072070 *
   397    0.0  0.0  5.6  chr16             35093253 35093346 (20173138) + P-1_DR            DNA/P                  7254   7342  (2626) 1072071  
   302   14.3  0.0 11.8  chr16             35093256 35093280 (20173204) + hAT-N31_DR        DNA/hAT-Ac              103    165  (1297) 1072072 *
   498    2.1  1.3  1.8  chr16             35093281 35093380 (20173104) C EnSpm-N48_DR      DNA/CMC-EnSpm        (1871)   1707    1641 1072073  
   224   22.6  5.6  5.6  chr16             35093341 35093429 (20173055) C ANGEL             DNA/hAT               (102)    207     119 1072068 *
   302   14.3  0.0 11.8  chr16             35093381 35093406 (20173078) + hAT-N31_DR        DNA/hAT-Ac              166    237  (1225) 1072072  
  3309   12.4 13.4  0.1  chr16             35093417 35094021 (20172463) + Harbinger-N31_DR  DNA/PIF-Harbinger         1    685     (0) 1072074  
  1571   15.8  0.8 10.2  chr16             35094135 35094500 (20171984) C TE-X-11_DR        Unknown              (1684)    522     188 1072075  
  2916    8.8  5.2  0.2  chr16             35094537 35094955 (20171529) C SINE3-1a          SINE/5S-Deu-L2        (130)    440       1 1072076  
   843   16.3  0.0  0.0  chr16             35094974 35095114 (20171370) C TE-X-11_DR        Unknown              (2021)    185      45 1072075  
  4480   10.7 14.8  2.3  chr16             35096189 35097003 (20169481) + LOOPERN4_DR       DNA/Kolobok-T2            3    917     (0) 1072077  
   622   11.8  2.0  0.0  chr16             35097167 35097268 (20169216) + HE1_DR1           SINE/tRNA-V-RTE         271    374    (28) 1072078  
   500   17.5  3.3  0.0  chr16             35097170 35097206 (20169278) + EnSpm-N11_DR      DNA/CMC-EnSpm          3697   3737  (1616) 1072079 *
   481   14.7  2.2 31.2  chr16             35097207 35097473 (20169011) C TDR9              DNA                     (0)    208       1 1072080  
   453   23.6  5.0  0.0  chr16             35097269 35097306 (20169178) + DNA2-16_DR        DNA                    6007   6153 (11898) 1072081 *
   754   20.8  0.0  4.9  chr16             35097368 35097539 (20168945) C Penelope-5_DR     LINE/Penelope         (480)   2396    2233 1072082 *
  2429   11.9  2.0  0.6  chr16             35097407 35097760 (20168724) C SINE2-4_DR        SINE/tRNA-V-RTE         (4)    367       9 1072083  
   643   13.9  0.0  4.9  chr16             35097646 35097774 (20168710) C DNA2-16_DR        DNA                  (9891)   8160    8038 1072084 *
  1855    9.7 32.5  3.4  chr16             35098521 35098960 (20167524) C hAT-N167_DR       DNA/hAT-Charlie         (0)    850     287 1072085  
   235   15.1  0.0 13.0  chr16             35099041 35099101 (20167383) C hAT-N167_DR       DNA/hAT-Charlie       (740)    110      57 1072085  
   585   20.0  0.0  0.0  chr16             35100067 35100180 (20166304) + ANGEL             DNA/Kolobok             158    271    (38) 1072086  
  2259   13.7  2.2  0.3  chr16             35100181 35100540 (20165944) + DNA-N17_DR        DNA                       1    367     (0) 1072087  
   254   23.3  0.0  9.2  chr16             35100857 35100927 (20165557) C TC1DR3            DNA/TcMar-Tc1         (153)   1072    1008 1072088  
   920   11.1  0.7  4.1  chr16             35100932 35101081 (20165403) C TDR13D            DNA                     (5)    757     613 1072089  
  1769    9.4  0.0  0.8  chr16             35101089 35101344 (20165140) + SINE2-3_DR        SINE/tRNA-V-RTE           1    254   (114) 1072090  
   395   18.8  4.2  5.1  chr16             35101341 35101458 (20165026) C Helitron-1_DR     RC/Helitron         (20239)   6061    5945 1072091 *
  1270    6.5  5.9  0.0  chr16             35101355 35101540 (20164944) C hAT-N23_DR        DNA/hAT-Ac            (289)   1449    1253 1072092  
  5272   12.2  6.2  0.5  chr16             35101576 35102418 (20164066) C hAT-N23_DR        DNA/hAT-Ac            (847)    891       1 1072092  
   331   12.8 29.2  3.6  chr16             35102451 35102539 (20163945) + Sola2-N3_DR       DNA/Sola-2             1193   1303  (1154) 1072093  
  1573   15.4 11.5  2.4  chr16             35103447 35103759 (20162725) + DNA-8-29_DR       DNA/hAT-Tip100            1    341   (679) 1072094  
  1547   14.3 20.3  1.4  chr16             35103764 35104117 (20162367) C TDR13             DNA                     (0)    772     353 1072095  
 11543    3.6  4.1  2.4  chr16             35104118 35105639 (20160845) C HATN17_DR         DNA/hAT-Tip100          (0)   1547       1 1072096  
   284   18.6  2.8  1.4  chr16             35105594 35105664 (20160820) C hAT-N53_DR        DNA/hAT-Ac           (2560)   1120    1049 1072097 *
  1987   14.3  3.4  2.3  chr16             35105642 35105991 (20160493) C TDR13             DNA                   (414)    358       5 1072095  
  2652    9.1  2.8  5.0  chr16             35105996 35106503 (20159981) + DNA-8-29_DR       DNA/hAT-Tip100          351    847   (173) 1072098  
   241   25.9  1.2  1.2  chr16             35108016 35108038 (20158446) + hAT-N79_DR        DNA/hAT-Ac             1668   1690   (399) 1072099  
   858   17.1 23.0  0.7  chr16             35108039 35108286 (20158198) C ANGEL             DNA/Kolobok             (0)    309       7 1072100  
   307   27.0  3.3  6.8  chr16             35108157 35108307 (20158177) C DNA2-8_DR         DNA/CMC-EnSpm        (2778)   1629    1484 1072101 *
   413   19.8  1.2  0.0  chr16             35108362 35108442 (20158042) + Crypton-N1_DR     DNA/Crypton-A            20    101   (383) 1072102  
  1242   17.2  1.0  4.6  chr16             35108791 35109082 (20157402) C Mariner-N38_DR    DNA/TcMar-Tc1          (51)    496     215 1072103  
   205   13.2  7.9  0.0  chr16             35109050 35109087 (20157397) C hAT-N21_DR        DNA/hAT-Charlie       (876)    970     930 1072104 *
   246   20.5  0.0  9.4  chr16             35109085 35109154 (20157330) C Mariner-N38_DR    DNA/TcMar-Tc1         (482)     65       2 1072103  
   240   24.8  0.0  7.8  chr16             35109155 35109167 (20157317) + EnSpm-N13_DR      DNA/CMC-EnSpm          8108   8184 (13965) 1072105  
  1891   16.5  3.6  1.7  chr16             35109211 35109611 (20156873) C TDR13             DNA                     (0)    772     259 1072106  
   270    5.6  0.0  0.0  chr16             35110707 35110742 (20155742) + hAT-N116_DR       DNA/hAT-Ac               37     72  (1113) 1072107  
  4506    9.1  4.4  1.9  chr16             35110769 35111428 (20155056) + hAT-N116_DR       DNA/hAT-Ac                1    676   (509) 1072108  
   301   13.9  2.9  6.0  chr16             35111401 35111469 (20155015) C EnSpm-N44_DR      DNA/CMC-EnSpm        (2364)   6288    6222 1072109 *
   323   12.5  0.0  0.0  chr16             35111430 35111469 (20155015) + HarbingerN1_DR    DNA/PIF-Harbinger        65    104   (546) 1072110 *
  1678    9.3 14.6  2.9  chr16             35111464 35111772 (20154712) + HarbingerN1_DR    DNA/PIF-Harbinger       307    650     (0) 1072111  
   239   20.6 12.3  0.0  chr16             35111470 35111501 (20154983) + CryptonV-2_DR     DNA/Crypton-V         11159  11239 (10572) 1072112 *
  3615   22.5 10.5  1.1  chr16             35111816 35112917 (20153567) C Helitron-4_DR     RC/Helitron          (1156)  30712   28891 1072113  
   414   23.5  9.7  3.4  chr16             35112926 35113163 (20153321) + L2-1_DR           LINE/L2                3339   3573  (1412) 1072114  
   588   25.7 14.8  1.8  chr16             35113287 35113488 (20152996) + L2-1_DR           LINE/L2                3777   4004   (981) 1072114  
  4774    8.2 16.4  0.1  chr16             35114732 35115483 (20151001) + TDR2              DNA/TcMar-Tc1             1    874    (63) 1072115  
   532   11.5  1.1  1.1  chr16             35115809 35115896 (20150588) C DNA-N33_DR        DNA                   (127)   1576    1489 1072116  
   587    8.7  0.9  2.9  chr16             35115899 35116005 (20150479) C DNA-N33_DR        DNA                  (1537)    166      62 1072117  
  1281   15.3 20.9  0.7  chr16             35116130 35116478 (20150006) + Kolobok-N5_DR     DNA/Kolobok-T2?           1    419    (66) 1072118  
   286   22.0  2.2  5.2  chr16             35116441 35116579 (20149905) C L1-56_DR          LINE/L1                 (9)   4973    4839 1072119 *
   481   20.3  0.8  0.0  chr16             35116456 35116583 (20149901) + ERV1-7_DR-I       LTR/ERV1               1949   2077  (4626) 1072120  
   251   30.0  0.0  1.0  chr16             35116460 35116475 (20150009) + Zisupton-6_DR     DNA/Zisupton           8630   8835 (13280) 1072121 *
  1089   12.9  0.0  0.0  chr16             35116476 35116667 (20149817) + (CAGA)n           Simple_repeat             1    192     (0) 1072122  
   388   10.2  4.5  0.0  chr16             35116595 35116682 (20149802) + hAT-13_DR         DNA/hAT-Tip100         2449   2540   (262) 1072123 *
  1909    8.9  8.9  0.3  chr16             35116684 35116986 (20149498) C EnSpm-N6_DR       DNA/CMC-EnSpm?          (0)    346      18 1072124  
   221   13.7  0.0  4.5  chr16             35116995 35117040 (20149444) + Kolobok-N5_DR     DNA/Kolobok-T2?         442    485     (0) 1072125  
   200   21.8  0.0  2.2  chr16             35117113 35117159 (20149325) C ERV1-N3-I_DR      LTR/ERV1             (1209)   4308    4263 1072126  
  1319   14.6  3.0  8.9  chr16             35117624 35118022 (20148462) + EnSpm-N22_DR      DNA/CMC-EnSpm           122    474  (1047) 1072127  
  1065   20.9  1.7  6.3  chr16             35117962 35118020 (20148464) + DNA2-7_DR         DNA                    4342   4621  (5025) 1072128 *
  1539    7.4  0.0  2.2  chr16             35118021 35118254 (20148230) + HE2_DR            SINE/tRNA-V-RTE           3    231   (132) 1072129  
  1320   13.7  2.0 11.1  chr16             35118079 35118333 (20148151) + Helitron-2_DR     RC/Helitron           23453  23686  (3726) 1072130 *
   465    8.5  0.0  0.0  chr16             35118229 35118346 (20148138) C ERV1-N3-I_DR      LTR/ERV1              (872)   3719    3602 1072126 *
   330   10.8  0.0  2.4  chr16             35118275 35118359 (20148125) + EnSpm-N13_DR      DNA/CMC-EnSpm          5976   6058 (16091) 1072131 *
   320   10.8  2.0  6.3  chr16             35118291 35118389 (20148095) C hAT-N179_DR       DNA/hAT-Tip100        (463)    431     337 1072132 *
  1407    9.2  0.9  4.3  chr16             35118334 35118548 (20147936) C hAT-N162B_DR      DNA/hAT-Charlie       (617)    208       1 1072133  
   207   18.4  0.0 11.4  chr16             35119554 35119602 (20146882) + MuDR-2_DR         DNA/MULE-MuDR         15836  15879  (8054) 1072134  
   762   13.3  3.5  5.0  chr16             35119701 35119813 (20146671) + TE-X-1B_DR        DNA                       2    112  (1366) 1072135  
  1116    9.0 13.4  1.0  chr16             35119814 35120013 (20146471) C HATN4_DR          DNA/hAT-Charlie         (0)    192       1 1072136  
   357   17.3  3.5  4.8  chr16             35119939 35120023 (20146461) + hAT-N154_DR       DNA/hAT-Tip100          263    346  (1049) 1072137 *
  1874   10.7  7.0  0.3  chr16             35120016 35120314 (20146170) + DNA-X-4_DR        DNA                     136    454   (791) 1072138  
   205   30.1  7.5  8.3  chr16             35120337 35120615 (20145869) + EnSpm-8_DR        DNA/CMC-EnSpm          7657   7933  (1508) 1072139 *
   705   20.6 14.4  4.5  chr16             35120378 35120641 (20145843) + ANGEL             DNA/Kolobok              17    305     (4) 1072140  
   397   22.9 11.7  8.9  chr16             35120444 35120683 (20145801) C TE-X-13_DR        Unknown              (1103)   1322    1077 1072141 *
   476   16.1  4.3  0.0  chr16             35121761 35121853 (20144631) C SINE2-3B_DR       SINE/tRNA-V           (204)    147      51 1072142  
   404   20.2  3.8  0.9  chr16             35121854 35121865 (20144619) + Merlin-1_DR       DNA/Merlin             8390   8497  (2030) 1072143  
   851    3.9  0.0  0.0  chr16             35121912 35122014 (20144470) + SINE2-3_DR        SINE/tRNA-V-RTE           1    103   (265) 1072144 *
  2181    6.8  6.0  2.3  chr16             35122008 35122338 (20144146) C L2-2_DRe          LINE/L2                 (3)   4235    3893 1072145  
  1831   11.2  0.0  2.2  chr16             35122336 35122617 (20143867) + SINE2-3_DR        SINE/tRNA-V-RTE          92    367     (1) 1072144 *
   959   12.0  0.6  2.5  chr16             35122478 35122639 (20143845) C hAT-N167B_DR      DNA/hAT-Charlie       (192)   1381    1223 1072146 *
  1782   13.1  8.4  2.2  chr16             35122669 35123011 (20143473) + hAT-N172_DR       DNA/hAT-Charlie           1    364   (217) 1072147  
   691   11.8  3.7  0.0  chr16             35123016 35123151 (20143333) C Mariner-N38_DR    DNA/TcMar-Tc1         (355)    192      52 1072148  
   327    2.8  0.0  0.0  chr16             35123164 35123199 (20143285) + hAT-N172_DR       DNA/hAT-Charlie         546    581     (0) 1072149  
  1042   20.1  2.9  8.8  chr16             35123251 35123599 (20142885) C DNAX-16_DR        DNA                     (8)    415      86 1072150  
   988   20.0 15.3  4.3  chr16             35123598 35123936 (20142548) + hAT-N174_DR       DNA/hAT-Ac              222    596   (143) 1072151 *
   517   23.9  3.8  0.6  chr16             35123962 35123981 (20142503) + EnSpm-N11_DR      DNA/CMC-EnSpm          3287   3448  (1902) 1072152  
   607   18.4  5.1  0.7  chr16             35123982 35124118 (20142366) C EnSpm-17_DR       DNA/CMC-EnSpm        (6305)   2971    2829 1072153 *
   713   15.7  1.6  0.0  chr16             35124000 35124120 (20142364) C HE1_DR1           SINE/tRNA-V-RTE        (37)    365     243 1072154  
   485   33.0  0.5  4.8  chr16             35124017 35124213 (20142271) C Helitron-2_DR     RC/Helitron          (3615)  23797   23609 1072155 *
   371   13.3  0.0  1.9  chr16             35124121 35124227 (20142257) + EnSpm-N13_DR      DNA/CMC-EnSpm          8174   8278 (13871) 1072156 *
   437    5.8  0.0  0.0  chr16             35124149 35124235 (20142249) C EnSpm-N40B_DR     DNA/CMC-EnSpm        (3219)   2288    2202 1072157 *
   584    4.2  1.0  3.1  chr16             35124161 35124258 (20142226) C piggyBac-N5_DR    DNA/PiggyBac?         (886)   1250    1155 1072158  
   388   10.8  0.0  0.0  chr16             35124236 35124249 (20142235) + Helitron-2_DR     RC/Helitron            6242   6342 (21070) 1072159 *
   240   28.7  1.9  6.7  chr16             35124242 35124398 (20142086) C Kolobok-N4_DR     DNA/Kolobok-T2       (1258)   1744    1595 1072160 *
   409    7.3  1.8  1.8  chr16             35124259 35124271 (20142213) + Mariner-N5C_DR    DNA/TcMar              1439   1549  (6372) 1072161 *
   633   23.6  0.5  2.7  chr16             35124266 35124457 (20142027) + ANGEL             DNA/Kolobok             122    309     (0) 1072162  
   775   20.1 20.4  2.6  chr16             35124857 35125213 (20141271) C EnSpm-N21_DR      DNA/CMC-EnSpm           (1)    478      60 1072163  
   335   12.1  0.0  1.5  chr16             35125237 35125303 (20141181) C Polinton-4_DR     DNA/Maverick         (8430)  11857   11792 1072164 *
   670    0.0  0.0  0.0  chr16             35125249 35125346 (20141138) + (TCTA)n           Simple_repeat             1     98     (0) 1072165  
   516    6.2  2.1  0.0  chr16             35125263 35125359 (20141125) C HAT1_DR           DNA/hAT-Ac           (2645)    647     549 1072166 *
   685   22.0  2.8  1.4  chr16             35125276 35125350 (20141134) + Helitron-N3B_DR   RC/Helitron            5076   5295  (1309) 1072167  
   735   11.6  4.9  2.8  chr16             35125351 35125492 (20140992) + Mariner-N38_DR    DNA/TcMar-Tc1            28    172   (375) 1072168  
   284   25.5  6.7  1.8  chr16             35125437 35125492 (20140992) + EnSpm-N44_DR      DNA/CMC-EnSpm          5362   5422  (3230) 1072169 *
  2680    5.3  1.1  4.4  chr16             35125493 35125869 (20140615) + SINE2-3_DR        SINE/tRNA-V-RTE           1    365     (3) 1072170  
   880   12.2  0.0  2.7  chr16             35125737 35125887 (20140597) C DNA9-6_DR         DNA                  (3290)   4594    4448 1072171 *
   356   15.8  1.3  0.0  chr16             35125857 35125932 (20140552) + Merlin-2_DR       DNA/Merlin            10402  10478  (3443) 1072172 *
  2564    6.0  1.7  5.4  chr16             35125866 35126268 (20140216) + Mariner-N38_DR    DNA/TcMar-Tc1           159    547     (0) 1072173  
   447   25.0  1.8  1.8  chr16             35126269 35126374 (20140110) + Zisupton-6_DR     DNA/Zisupton           9208   9313 (12803) 1072174 *
   559    8.9  0.0  0.9  chr16             35126268 35126380 (20140104) C Gypsy-31-LTR_DR   LTR/Gypsy             (798)    156      45 1072175 *
  2392   14.4  1.6  6.4  chr16             35126269 35126355 (20140129) C Merlin-1_DR       DNA/Merlin           (8511)   2016    1549 1072176  
   373   22.8  0.0  5.9  chr16             35126292 35126417 (20140067) + Gypsy82-LTR_Dr    LTR/Gypsy               660    778   (567) 1072177 *
   903    7.8 24.0  1.3  chr16             35126372 35126554 (20139930) C TDR17             DNA/Sola-1             (24)    224       1 1072178  
   360   15.7  5.7 14.5  chr16             35126418 35126442 (20140042) + EnSpm-N13_DR      DNA/CMC-EnSpm          5999   6120 (16029) 1072179 *
   316    2.7  0.0  0.0  chr16             35126555 35126591 (20139893) + Merlin-1_DR       DNA/Merlin             1122   1158  (9369) 1072180  
   315   21.1  1.4  4.2  chr16             35126605 35126678 (20139806) + Merlin-1_DR       DNA/Merlin             1482   1553  (8974) 1072181  
   780   16.6  8.1  5.6  chr16             35127821 35128030 (20138454) + DNA-N32_DR        DNA                       1    215   (450) 1072182  
  2840   19.7  5.5  2.1  chr16             35128068 35128725 (20137759) + TDR13E            DNA                       1    680     (0) 1072183  
  1009   23.4 16.1  3.7  chr16             35128782 35129190 (20137294) + TC1DR3            DNA/TcMar-Tc1           240    697   (528) 1072184  
   275   23.3  6.8  0.0  chr16             35129223 35129309 (20137175) + TC1DR3B           DNA/TcMar-Tc1           814    889     (0) 1072185  
   890   14.0 12.1  6.8  chr16             35130179 35130500 (20135984) + hAT-N110_DR       DNA/hAT?                  1    338   (359) 1072186  
  2018   13.9  1.5  8.1  chr16             35130510 35130916 (20135568) + hAT-N137_DR       DNA/hAT-Ac                1    382  (3189) 1072187  
   203    3.9  0.0  0.0  chr16             35130975 35131000 (20135484) + hAT-N137_DR       DNA/hAT-Ac              405    430  (3141) 1072188  
   704   11.0 22.1  0.0  chr16             35131020 35131155 (20135329) + LOOPERN3B_DR      DNA/Kolobok-T2          644    809   (240) 1072189  
   627   11.8  1.1  0.0  chr16             35131186 35131278 (20135206) C Harbinger-N30_DR  DNA/PIF-Harbinger?      (0)    599     506 1072190  
   891   16.2 10.8  0.0  chr16             35131308 35131474 (20135010) C Harbinger-N30_DR  DNA/PIF-Harbinger?    (386)    213      29 1072190  
   248   10.0  2.5  0.0  chr16             35131474 35131513 (20134971) + LOOPERN4_DR       DNA/Kolobok-T2          733    773   (144) 1072191 *
  1724    9.2  2.4  1.6  chr16             35131540 35131792 (20134692) + HATN8_DR          DNA/Zisupton              1    255     (0) 1072192  
   589    8.9  3.1 13.6  chr16             35131805 35131934 (20134550) + LOOPERN3B_DR      DNA/Kolobok-T2          932   1049     (0) 1072193  
   204    7.5  0.0  0.0  chr16             35132765 35132804 (20133680) + (CAATA)n          Simple_repeat             5     44     (0) 1072194  
  3835   13.4 16.5  2.2  chr16             35134807 35135780 (20130704) C hAT-N49_DR        DNA/hAT-Ac              (0)   1111       1 1072195  
   397   22.3 10.8  0.0  chr16             35136001 35136139 (20130345) C DNA-1-8_DR        DNA                   (731)    830     677 1072196 *
  2956    9.6  4.5  1.2  chr16             35136021 35136504 (20129980) C Mariner-N38_DR    DNA/TcMar-Tc1          (46)    501       2 1072197  
   986   23.1  6.8  4.5  chr16             35136310 35136503 (20129981) + Zisupton-6_DR     DNA/Zisupton           8990   9283 (12833) 1072198 *
  1096    5.3  0.0  0.0  chr16             35136504 35136672 (20129812) + (TCTA)n           Simple_repeat             4    172     (0) 1072199 *
  2535   16.5  3.8  1.4  chr16             35136505 35136568 (20129916) + Merlin-1_DR       DNA/Merlin             1677   2237  (8290) 1072200  
   986   23.1  6.8  4.5  chr16             35136673 35136784 (20129700) + Zisupton-6_DR     DNA/Zisupton           9284   9456 (12660) 1072198  
  3065    2.2  0.3  0.0  chr16             35138097 35138464 (20128020) + Merlin-N1_DR      DNA/Merlin                1    369     (0) 1072201  
   345   21.9  5.0  2.2  chr16             35138663 35138817 (20127667) + Copia-11J_DR-LTR  LTR/Gypsy?                1    175   (276) 1072202  
   222   23.6  4.2  5.6  chr16             35138839 35138982 (20127502) + Copia-29_DR-LTR   LTR/Gypsy?              178    319     (2) 1072203  
  1876    8.1 15.9  0.0  chr16             35139137 35139419 (20127065) C Harbinger-N10_DR  DNA/PIF-Harbinger       (0)    328       1 1072204  
  3729   12.8  2.8 11.2  chr16             35139513 35140372 (20126112) + HarbingerN3_DR    DNA/PIF-Harbinger         1    795   (269) 1072205  
   242   16.3  3.0  1.0  chr16             35140286 35140384 (20126100) + Kolobok-3_DR      DNA/Kolobok-T2         2448   2548  (3418) 1072206 *
   330   14.9  2.1  3.1  chr16             35140306 35140402 (20126082) + DNA8-10_DR        DNA/hAT-Ac             1609   1704  (2314) 1072207  
   236   10.6  2.0 23.8  chr16             35140385 35140411 (20126073) C EnSpm-N2_DR       DNA/CMC-EnSpm         (930)   3084    2923 1072208 *
   371    4.9  0.3  0.0  chr16             35140421 35140482 (20126002) C DNA6-6_DR         DNA                  (3853)   7428    7366 1072209 *
   966   21.9  0.5 29.1  chr16             35140439 35141030 (20125454) + DNA9-3_DR         DNA/MULE-MuDR?         9449   9909  (1470) 1072210 *
  2294   14.4  1.0  3.4  chr16             35140688 35140738 (20125746) + EnSpm-N17_DR      DNA/TcMar              2982   3387  (1805) 1072211  
  2646    8.3  0.0  1.1  chr16             35140739 35141103 (20125381) + SINE2-3_DR        SINE/tRNA-V-RTE           8    368     (0) 1072212  
   512   13.1  2.1  3.2  chr16             35141106 35141200 (20125284) + Gypsy-117-LTR_DR  LTR/Gypsy               385    478   (270) 1072213  
  1067   15.3  4.4  3.2  chr16             35141208 35141457 (20125027) + hAT-N138_DR       DNA/hAT-Ac             1233   1485   (101) 1072214  
   399   14.4  0.8  4.2  chr16             35141409 35141531 (20124953) + Gypsy123-I_DR     LTR/Gypsy               539    657  (4757) 1072215 *
   340   19.8  0.0  1.0  chr16             35141443 35141544 (20124940) + Merlin-1_DR       DNA/Merlin             1525   1625  (8902) 1072216 *
   519   10.6  0.0  1.2  chr16             35141460 35141545 (20124939) + Zisupton-6_DR     DNA/Zisupton           1239   1323 (20793) 1072217  
   378   17.9  3.6  0.0  chr16             35141468 35141579 (20124905) C hAT-2n1_DR        DNA/hAT-Charlie       (151)   1059     944 1072218 *
   420   14.3  0.0  1.9  chr16             35141546 35141561 (20124923) + EnSpm-N13_DR      DNA/CMC-EnSpm         18967  19066  (3083) 1072219  
   311   14.0  0.0  0.0  chr16             35141582 35141631 (20124853) C hAT-N138_DR       DNA/hAT-Ac              (0)   1586    1537 1072220  
  1134   14.4  4.3  0.0  chr16             35142726 35142913 (20123571) + TDR13             DNA                       1    196   (576) 1072221 *
  1397   12.4 18.1  0.0  chr16             35142911 35143169 (20123315) + TDR13             DNA                     467    772     (0) 1072222  
   928   14.1  8.5  1.4  chr16             35143320 35143520 (20122964) + Kolobok-N12_DR    DNA/Kolobok-T2            1    215   (633) 1072223  
  3753   14.5 12.3  0.3  chr16             35143524 35144207 (20122277) C TDR13             DNA                     (0)    772       7 1072224  
   298   12.8  0.0  6.4  chr16             35144205 35144254 (20122230) + Kolobok-N12_DR    DNA/Kolobok-T2          255    301   (547) 1072225 *
   275   14.8  0.0  3.7  chr16             35144248 35144303 (20122181) + EnSpm1_DR         DNA/CMC-EnSpm          8223   8276  (1212) 1072226 *
   775   17.3  7.3  0.6  chr16             35144257 35144407 (20122077) + Kolobok-N12_DR    DNA/Kolobok-T2          451    611   (237) 1072227  
   856   25.5  0.5  2.4  chr16             35144690 35144898 (20121586) + SINE3-1           SINE/5S-Deu-L2            3    207   (383) 1072228  
  4657    4.0  6.6  4.8  chr16             35144904 35145552 (20120932) C hAT-N19_DR        DNA/hAT-Charlie         (0)    660       1 1072229  
   313   26.8  3.7  0.0  chr16             35145623 35145704 (20120780) + SINE3-1           SINE/5S-Deu-L2          309    393   (197) 1072228  
  1413    8.3  2.9  0.0  chr16             35145770 35145974 (20120510) + L2-5_DRe          LINE/L2                2011   2221     (6) 1072230  
  1338   12.9  0.0  0.0  chr16             35146048 35146241 (20120243) C hAT-N141_DR       DNA/hAT-Charlie         (0)    194       1 1072231  
   235   27.3  7.2  0.8  chr16             35146242 35146277 (20120207) C EnSpm-N36_DR      DNA/CMC-EnSpm        (2231)    994     952 1072232  
   222   15.4  2.6  0.0  chr16             35146701 35146739 (20119745) C L2-34_DR          LINE/L2              (3199)    359     320 1072233  
   243   26.7  2.7  0.0  chr16             35147929 35148003 (20118481) + Kolobok-N2B_DR    DNA/Kolobok-T2           38    114  (1076) 1072234  
   226   19.7  9.9  0.0  chr16             35148085 35148155 (20118329) + TDR6              DNA                      31    108   (142) 1072235  
   759   14.2  0.8  0.0  chr16             35148306 35148425 (20118059) + TDR13             DNA                       1    121   (651) 1072236  
  1631   10.8 12.9  0.0  chr16             35148433 35148727 (20117757) + TDR13             DNA                     346    678    (94) 1072237  
   625    9.3  0.0  0.0  chr16             35148746 35148831 (20117653) + hAT-N168B_DR      DNA/hAT-Charlie         570    655     (0) 1072238  
   212   21.7  2.3  3.5  chr16             35149318 35149403 (20117081) C DNA-2-30B_DR      DNA                   (104)    309     225 1072239  
   214    6.2  0.0  0.0  chr16             35149695 35149758 (20116726) + EnSpm-N46_DR      DNA/CMC-EnSpm?         2206   2269  (1471) 1072240 *
   354   14.0  0.0  1.0  chr16             35149704 35149804 (20116680) + ENSPM-6_DR        DNA/CMC-EnSpm         31691  31790   (826) 1072241  
   232   18.6  1.4  0.0  chr16             35149745 35149814 (20116670) C hAT-N48B_DR       DNA/hAT-Ac            (731)   1409    1339 1072242 *
   234   15.5  0.0  7.7  chr16             35149776 35149831 (20116653) C Kolobok-N10B_DR   DNA/Kolobok            (14)    257     206 1072243  
   222   20.0  6.7  0.0  chr16             35149877 35149936 (20116548) C EnSpm-8_DR        DNA/CMC-EnSpm        (3436)   6005    5942 1072244  
   230    6.7  0.0  0.0  chr16             35150470 35150499 (20115985) C Gypsy99-I_DR      LTR/Gypsy            (2495)   1695    1666 1072245  
  3280    5.3  1.1  0.0  chr16             35150551 35150986 (20115498) C DNA15TA1_DR       DNA/CMC-EnSpm           (1)    441       1 1072246  
  1384   11.3 10.8  0.8  chr16             35151251 35151482 (20115002) C DNA-1-7_DR        DNA/PIF-Harbinger       (0)   1438    1184 1072247  
   336   10.6  0.0  0.0  chr16             35151483 35151529 (20114955) C DNA-1-7_DR        DNA/PIF-Harbinger    (1383)     55       9 1072248  
   820   11.4  7.3 15.8  chr16             35151831 35152048 (20114436) C DNA11TA1B_DR      DNA/CMC-EnSpm           (0)    203       2 1072249  
  1484   19.7 13.9  7.1  chr16             35153419 35154106 (20112378) C CryptonV-N2_DR    DNA/Crypton-V       (13982)   2656    1925 1072250  
  4989   14.0  8.8  2.1  chr16             35154529 35155504 (20110980) + LOOPERN3B_DR      DNA/Kolobok-T2            4   1043     (6) 1072251  
   254   18.7  1.8  2.8  chr16             35155522 35155631 (20110853) C CryptonV-N4_DR    DNA/Crypton-V        (8490)   5003    4895 1072252 *
   525    3.4  0.8  1.4  chr16             35155533 35155665 (20110819) + EnSpm-N2_DR       DNA/CMC-EnSpm          2919   3025   (990) 1072253  
   423   14.3  0.8  0.0  chr16             35155545 35155670 (20110814) + MuDR-2_DR         DNA/MULE-MuDR         16317  16443  (7490) 1072254 *
   467    8.2  0.0  0.0  chr16             35155569 35155678 (20110806) + ERV1-7_DR-I       LTR/ERV1               1697   1806  (4897) 1072255 *
   590   14.1  1.8  5.0  chr16             35155581 35155744 (20110740) C Mariner-N5C_DR    DNA/TcMar            (5620)   2301    2143 1072256  
   690   20.2 17.6  0.4  chr16             35156995 35157227 (20109257) C Merlin-N1_DR      DNA/Merlin              (7)    362      90 1072257  
  8621    8.1  4.3  0.3  chr16             35157248 35158425 (20108059) + TC1DR3            DNA/TcMar-Tc1             1   1225     (0) 1072258  
   287   14.6  2.2  4.8  chr16             35158370 35158466 (20108018) + Merlin-N1_DR      DNA/Merlin              325    369     (0) 1072259 *
   226   27.6  1.3  0.0  chr16             35158475 35158550 (20107934) + CryptonV-2_DR     DNA/Crypton-V          7170   7246 (14565) 1072260  
   757   12.3  5.8  0.6  chr16             35159803 35159973 (20106511) C EnSpm-N4B_DR      DNA/CMC-EnSpm?         (40)    180       1 1072261  
   230   24.0  3.1  2.3  chr16             35159860 35159987 (20106497) + hAT-N150_DR       DNA/hAT-Blackjack      1126   1254   (429) 1072262 *
  1927    8.1  3.7  0.3  chr16             35160029 35160301 (20106183) + HATN7_DR          DNA/hAT                   1    282   (313) 1072263  
   737   12.4  5.4  0.7  chr16             35160199 35160328 (20106156) + hAT-N137_DR       DNA/hAT-Ac             2835   2970   (601) 1072264 *
   851    6.7 24.6  0.0  chr16             35160303 35160436 (20106048) + HATN7_DR          DNA/hAT                 429    595     (0) 1072265  
  2792   15.2 13.6  4.1  chr16             35160826 35161448 (20105036) + TDR13C            DNA                       1    680     (0) 1072266  
   290   28.1  4.3  6.5  chr16             35161330 35161470 (20105014) + DNA9-3_DR         DNA/MULE-MuDR?         5664   5801  (5578) 1072267 *
   239   15.2  0.0 24.7  chr16             35163233 35163328 (20103156) C ASAT_CY           Satellite               (0)    262     186 1072268  
   882   14.3  1.3  0.0  chr16             35165122 35165275 (20101209) + (CAGA)n           Simple_repeat             3    158     (0) 1072269  
   407   14.8  1.9  1.9  chr16             35165192 35165294 (20101190) C EnSpm-N61_DR      DNA/CMC-EnSpm        (1739)   2394    2292 1072270 *
  1215   21.1  4.5  4.7  chr16             35165270 35165672 (20100812) + Copia-11F_DR-LTR  LTR/Gypsy?               40    441     (4) 1072271  
   202    5.9  2.8  4.3  chr16             35165785 35165855 (20100629) + CryptonV-N5_DR    DNA/Crypton-V          8454   8523 (16014) 1072272  
   696   22.3  1.4  2.1  chr16             35166869 35166920 (20099564) + EnSpm-N48B_DR     DNA/CMC-EnSpm           748    872  (6087) 1072273  
   497   25.2  0.0  1.6  chr16             35166921 35167045 (20099439) C EnSpm-N13_DR      DNA/CMC-EnSpm       (20091)   2058    1936 1072274  
   206    1.2  1.1  8.3  chr16             35167077 35167087 (20099397) + hAT-N134B_DR      DNA/hAT?                685    768   (158) 1072275  
   229    5.1  0.0  0.0  chr16             35167088 35167099 (20099385) C Ginger1-N1_DR     DNA/Ginger-1         (1922)    736     658 1072276  
   281    0.0  0.0  0.0  chr16             35167100 35167166 (20099318) + Helitron-2_DR     RC/Helitron            6241   6307 (21105) 1072277 *
   339    6.0  0.0  0.0  chr16             35167113 35167179 (20099305) + CryptonV-N5_DR    DNA/Crypton-V         11501  11567 (12970) 1072278  
   333   10.5  1.1  1.1  chr16             35167180 35167197 (20099287) + Zisupton-7_DR     DNA/Zisupton          12419  12503  (4579) 1072279  
   442    9.4  0.0  0.0  chr16             35167284 35167347 (20099137) + Kolobok-N1_DR     DNA/Kolobok-T2?         115    178   (621) 1072280  
  3019    1.9  1.1  0.3  chr16             35167349 35167714 (20098770) C Merlin-N1_DR      DNA/Merlin              (0)    369       1 1072281  
  1813   16.7  9.1 11.4  chr16             35167752 35168333 (20098151) + Kolobok-N1_DR     DNA/Kolobok-T2?         230    799     (0) 1072282  
  1056    7.4  3.6  8.2  chr16             35168400 35168591 (20097893) C hAT-N58C_DR       DNA/hAT-Ac              (4)    667     484 1072283  
   232   12.1  0.0  0.0  chr16             35168599 35168631 (20097853) C hAT-N58C_DR       DNA/hAT-Ac            (394)    277     245 1072283  
   606   18.9  1.2  1.1  chr16             35168648 35168780 (20097704) + Gypsy88-LTR_DR    LTR/Gypsy               390    524     (0) 1072284  
  1337   12.5  6.5  0.0  chr16             35169067 35169282 (20097202) C hAT-N58_DR        DNA/hAT-Ac            (578)    230       1 1072285  
  1214   16.3 20.3  4.0  chr16             35169939 35170416 (20096068) C hAT-N126D_DR      DNA/hAT-Ac              (0)    614      62 1072286  
   238   19.6  1.8  1.8  chr16             35170693 35170718 (20095766) + MuDR-2_DR         DNA/MULE-MuDR          6753   6778 (17155) 1072287  
   965   15.4 11.7  0.4  chr16             35170719 35170940 (20095544) + TDR6              DNA                       2    248     (2) 1072288  
   205   27.3  4.4  2.2  chr16             35170952 35171041 (20095443) C DNA8-26_DR        DNA                  (2982)   1548    1457 1072289 *
   318    4.5  0.0  0.0  chr16             35170975 35171041 (20095443) C DNA-N45_DR        DNA/CMC-EnSpm         (406)    307     241 1072290  
   318    2.8  0.0  0.0  chr16             35170984 35171055 (20095429) + DNA-8-7_DR        DNA/hAT-Tip100          920    991    (58) 1072291  
   217    5.3  0.0  0.0  chr16             35170989 35171064 (20095420) C Helitron-2_DR     RC/Helitron         (21102)   6310    6235 1072292 *
   805   15.3  1.5  0.0  chr16             35171086 35171222 (20095262) C SINE3-2_DR        SINE?                   (2)    162      24 1072293  
   980   22.4 24.9  3.6  chr16             35171255 35171800 (20094684) C DNA-X-8_DR        DNA                   (239)    673      16 1072294  
   363   13.2  2.9  1.4  chr16             35172857 35172909 (20093575) + hAT-N154_DR       DNA/hAT-Tip100            4     57  (1338) 1072295  
  1544   10.8  4.0  0.8  chr16             35172910 35173161 (20093323) C Mariner-N7_DR     DNA/TcMar               (0)    261       2 1072296  
   244   22.8  0.0  3.0  chr16             35173162 35173187 (20093297) + ENSPM-6_DR        DNA/CMC-EnSpm         17917  17940 (14676) 1072297  
   246    7.5  2.5  0.0  chr16             35173257 35173296 (20093188) + hAT-N154_DR       DNA/hAT-Tip100          337    377  (1018) 1072298  
   257   21.1  1.9  0.0  chr16             35173300 35173351 (20093133) + hAT-N154_DR       DNA/hAT-Tip100         1164   1216   (179) 1072299  
  8547    7.5  4.0  1.4  chr16             35173359 35174556 (20091928) C DNA-5-6_DR        DNA/hAT                 (0)   1229       1 1072300  
   973    8.6  1.4  0.0  chr16             35174559 35174697 (20091787) + hAT-N154_DR       DNA/hAT-Tip100         1255   1395     (0) 1072301  
   558   13.7  3.2  0.0  chr16             35174699 35174793 (20091691) + Kolobok-N1_DR     DNA/Kolobok-T2?          47    144   (655) 1072302 *
   687   16.5  0.0  0.0  chr16             35174791 35174911 (20091573) C Kolobok-N1_DR     DNA/Kolobok-T2?       (613)    186      66 1072303  
  3129   13.2  6.6  1.2  chr16             35174932 35175444 (20091040) + SINE3-1a          SINE/5S-Deu-L2            1    541    (29) 1072304  
   273   24.4  1.8  7.6  chr16             35175445 35175555 (20090929) C EnSpm-N21_DR      DNA/CMC-EnSpm           (3)    476     372 1072305 *
   694   21.4  7.1  4.3  chr16             35175484 35175752 (20090732) + EnSpm-N21_DR      DNA/CMC-EnSpm            36    311   (168) 1072306  
   422   27.6  1.8 12.2  chr16             35175825 35175874 (20090610) + EnSpm-N40_DR      DNA/CMC-EnSpm          3170   3345  (2049) 1072307  
  1536    8.4  0.0  1.0  chr16             35175875 35176078 (20090406) + TDR19             DNA/hAT-Charlie         204    405     (0) 1072308  
   422   27.6  1.8 12.2  chr16             35176079 35176096 (20090388) + EnSpm-N40_DR      DNA/CMC-EnSpm          3346   3416  (1978) 1072307  
   477   22.8  5.0  3.5  chr16             35176102 35176301 (20090183) + EnSpm-N21_DR      DNA/CMC-EnSpm           271    473     (6) 1072309  
   363    3.0  0.0  0.8  chr16             35176341 35176472 (20090012) + (GAAA)n           Simple_repeat             2    132     (0) 1072310  
   251   26.4  2.3  0.0  chr16             35176496 35176582 (20089902) C EnSpm-N44_DR      DNA/CMC-EnSpm        (1295)   7357    7269 1072311 *
   276   27.3  2.0  0.0  chr16             35176508 35176606 (20089878) + Kolobok-N10C_DR   DNA/Kolobok             235    335     (9) 1072312  
   290   16.4  8.2  0.0  chr16             35177011 35177083 (20089401) + ANGEL             DNA/Kolobok              28    106   (203) 1072313  
   728   15.8  3.9  5.6  chr16             35178185 35178365 (20088119) + TDR25             DNA/hAT-Charlie           2    179   (432) 1072314  
   445   12.4 40.2  1.8  chr16             35178396 35178557 (20087927) + TDR25             DNA/hAT-Charlie         313    536    (75) 1072315  
  3062    9.9 12.0  2.2  chr16             35178558 35179147 (20087337) + hAT-N161_DR       DNA/hAT-Ac                1    647   (177) 1072316  
   210   23.1  4.4  4.4  chr16             35179164 35179231 (20087253) C hAT-33N1_DR       DNA/hAT-Charlie       (837)    357     290 1072317 *
   681   25.3  0.9  9.1  chr16             35179173 35179385 (20087099) C DNAX-10B_DR       DNA                   (413)    761     565 1072318  
   680   18.9 38.7  0.0  chr16             35179181 35179498 (20086986) C TDR15             DNA/hAT-Ac            (104)    445       5 1072319 *
   311   19.1  8.7  3.1  chr16             35179428 35179519 (20086965) C EnSpmN1_DR        DNA/CMC-EnSpm        (1266)   5315    5219 1072320 *
  1194   10.1  9.0  0.0  chr16             35179734 35179921 (20086563) + TDR19C            DNA/hAT-Charlie           1    205   (191) 1072321  
  2108   13.4  8.7  0.0  chr16             35179982 35180316 (20086168) + DNA-N17_DR        DNA                       4    367     (0) 1072322  
  3830    8.6  8.8  1.6  chr16             35181187 35181776 (20084708) + HarbingerN5_DR    DNA/PIF-Harbinger       230    861     (0) 1072323  
   785   16.9  0.0  0.0  chr16             35181858 35181993 (20084491) + DIRS-15B_DR       LTR/Ngaro              4732   4867   (442) 1072324  
   305    8.8  4.1  3.3  chr16             35181988 35182060 (20084424) + DIRS-15B_DR       LTR/Ngaro              4700   4759   (550) 1072325 *
   216   25.5  1.4  7.3  chr16             35182238 35182309 (20084175) + HarbingerN6_DR    DNA/PIF-Harbinger       247    314    (79) 1072326  
  4358   17.6  3.9  6.4  chr16             35182367 35183406 (20083078) + Looper-N7_DR      DNA/Kolobok-T2            1   1015     (0) 1072327  
   404   24.0  9.2  2.7  chr16             35184429 35184634 (20081850) C Merlin-2_DR       DNA/Merlin           (6498)   7423    7205 1072328 *
  1337   12.7  6.6  2.5  chr16             35184457 35184730 (20081754) + ANGEL             DNA/Kolobok              21    305     (4) 1072329  
  1144   13.9  0.0  0.6  chr16             35184903 35185076 (20081408) C SINE2-3B_DR       SINE/tRNA-V           (162)    189      17 1072330  
   332    5.3  1.1  0.0  chr16             35185654 35185747 (20080737) + (TTTAA)n          Simple_repeat             1     95     (0) 1072331 *
   415   18.2  4.4  2.9  chr16             35185728 35185863 (20080621) + ASAT_CY           Satellite                31    168    (94) 1072332  
   353   18.8  0.0  3.8  chr16             35186269 35186351 (20080133) + ANGEL             DNA/Kolobok              58    137   (172) 1072333  
  2267   19.6  8.1  0.4  chr16             35186645 35187115 (20079369) C DNA-1-3_DR        DNA/PIF-Harbinger      (38)    799     293 1072334  
   266   12.5  2.1  0.0  chr16             35187115 35187162 (20079322) C Merlin-N1_DR      DNA/Merlin            (320)     49       1 1072335 *
   973   22.1  1.3  0.0  chr16             35188482 35188712 (20077772) C ERV1-N11_DR-LTR   LTR/ERV1                (0)   1434    1201 1072336  
  2688   16.2  1.7  0.2  chr16             35188760 35189236 (20077248) C ERV1-N11_DR-LTR   LTR/ERV1              (875)    494      11 1072336  
   787   14.8 17.7  4.7  chr16             35189304 35189586 (20076898) C Mariner-N38_DR    DNA/TcMar-Tc1          (37)    510     193 1072337  
  2217   16.6 13.6  2.4  chr16             35189587 35190320 (20076164) + hAT-N177B_DR      DNA/hAT-Tip100            1    760   (972) 1072338  
   228   11.1  2.8  0.0  chr16             35190350 35190385 (20076099) C ENSPM-6_DR        DNA/CMC-EnSpm       (18574)  14042   14006 1072339  
   206   10.3  5.1  0.0  chr16             35190352 35190390 (20076094) + hAT-N164_DR       DNA/hAT-Tip100         1328   1368   (672) 1072340 *
   210   16.0  0.0 12.3  chr16             35190430 35190441 (20076043) C EnSpm-17_DR       DNA/CMC-EnSpm        (6505)   2771    2715 1072341  
   210   16.0  3.9  3.9  chr16             35190442 35190452 (20076032) C hAT-N134_DR       DNA/hAT?              (266)    799     748 1072342  
   273    9.8  0.0  0.0  chr16             35190453 35190493 (20075991) + ANGEL             DNA/Kolobok             264    304     (5) 1072343  
   680   22.0  2.2 13.2  chr16             35191736 35192012 (20074472) + DNAX-16_DR        DNA                      47    296   (127) 1072344  
  1126   23.9  6.3  6.8  chr16             35192014 35192454 (20074030) + Copia-12B_DR-LTR  LTR/Gypsy?                1    439    (28) 1072345  
   518   15.8  4.2  6.5  chr16             35192550 35192691 (20073793) + DNA11TA1_DR       DNA/CMC-EnSpm            64    202     (1) 1072346  
   231   20.0  0.0  2.0  chr16             35193588 35193608 (20072876) C IS4EU-2_DR        DNA/PIF-ISL2EU        (611)   4755    4736 1072347  
   311   13.4 16.4  0.0  chr16             35193609 35193675 (20072809) C piggyBac-N18_DR   DNA/PiggyBac            (0)    654     577 1072348  
  1465    5.3  7.6  9.8  chr16             35193676 35193926 (20072558) C hAT-N158_DR       DNA/hAT-Ac              (0)    563     318 1072349  
   540   18.6 22.6  1.2  chr16             35193939 35194150 (20072334) C Kolobok-N9_DR     DNA/Kolobok-T2        (582)   1057     801 1072350 *
  1220   11.1 11.5  3.4  chr16             35193969 35194211 (20072273) C DNA-8-23_DR       DNA/hAT               (548)    263       2 1072351  
  2057    7.5  5.8  0.0  chr16             35194213 35194505 (20071979) C hAT-N158_DR       DNA/hAT-Ac            (253)    310       1 1072349  
  1837   17.6  1.6  0.3  chr16             35194506 35194868 (20071616) C piggyBac-N18_DR   DNA/PiggyBac           (70)    584     217 1072348  
  1993   18.8  7.1  8.7  chr16             35194870 35195534 (20070950) + hAT-N32D_DR       DNA/hAT-Charlie           1    655     (0) 1072352  
  1092   12.4  3.6  2.7  chr16             35195535 35195755 (20070729) C piggyBac-N18_DR   DNA/PiggyBac          (431)    223       1 1072353  
  2416    3.8  0.7  0.0  chr16             35195784 35196075 (20070409) + Gypsy91-LTR_DR    LTR/Gypsy                 1    294     (0) 1072354  
   285   21.4  5.3  8.5  chr16             35196080 35196212 (20070272) C hAT-27N1_DR       DNA/hAT-Ac             (67)    664     536 1072355  
   203   19.6  0.0  0.0  chr16             35196294 35196339 (20070145) C hAT-27N1_DR       DNA/hAT-Ac            (382)    349     304 1072355  
   221   20.0  3.3  0.0  chr16             35196382 35196441 (20070043) C CryptonV-N5_DR    DNA/Crypton-V       (14521)  10016    9955 1072356  
   575    3.7  1.2  2.4  chr16             35196508 35196591 (20069893) C hAT-27N1_DR       DNA/hAT-Ac            (648)     83       1 1072355  
   341   13.9  0.0  3.1  chr16             35196534 35196600 (20069884) + IS3EU-4_DR        DNA/IS3EU             10454  10518  (4511) 1072357 *
   259   17.1  0.0  0.0  chr16             35196802 35196842 (20069642) + HarbingerN6_DR    DNA/PIF-Harbinger       143    183   (210) 1072358  
   236    3.7  0.0  0.0  chr16             35197198 35197240 (20069244) C hAT-N154_DR       DNA/hAT-Tip100        (993)    402     372 1072359  
   219    7.6  0.0  0.0  chr16             35197219 35197284 (20069200) + DNA-1-7_DR        DNA/PIF-Harbinger       664    729   (709) 1072360 *
  1286   18.0  0.2  0.6  chr16             35197296 35197523 (20068961) C TDR19C            DNA/hAT-Charlie       (195)    201       1 1072361  
   300   22.9  0.0  0.0  chr16             35197462 35197531 (20068953) + DNA6-10_DR        DNA                    2753   2822  (3884) 1072362 *
   225   28.9  3.3  1.1  chr16             35197532 35197544 (20068940) + CryptonV-N5_DR    DNA/Crypton-V          3342   3404 (21133) 1072363  
   586   12.0  4.9  6.4  chr16             35197777 35197918 (20068566) + DNA8-7_DR         DNA/hAT-Ac              362    501    (83) 1072364  
   465   21.2  6.8 10.1  chr16             35198778 35198940 (20067544) C Harbinger-N13B_DR DNA/PIF-Harbinger       (0)    449     292 1072365  
   356   13.2  2.5  6.8  chr16             35198872 35198993 (20067491) + Merlin-1_DR       DNA/Merlin             8049   8165  (2362) 1072366 *
   374    7.6  1.0  4.3  chr16             35198889 35198984 (20067500) C CryptonV-N5_DR    DNA/Crypton-V       (12955)  11582   11490 1072367 *
   678   12.0  0.7  0.1  chr16             35198906 35199043 (20067441) C EnSpm-N48_DR      DNA/CMC-EnSpm        (1703)   1875    1756 1072368  
   481   22.3  3.9  3.6  chr16             35198985 35199066 (20067418) C L1-53_DR          LINE/L1              (4720)   1726    1605 1072369 *
   332    6.5 20.4 16.7  chr16             35199034 35199126 (20067358) C Harbinger-N13B_DR DNA/PIF-Harbinger     (150)    299     204 1072365 *
  1768   16.6  0.7  1.7  chr16             35199160 35199454 (20067030) + HarbingerN6_DR    DNA/PIF-Harbinger         1    292   (101) 1072370  
  1449   15.5  9.7  7.3  chr16             35199444 35199454 (20067030) C hAT-14_DR         DNA/hAT-Ac           (1853)   1616    1579 1072371 *
  1822   11.6  3.1  1.5  chr16             35199455 35199779 (20066705) + HATN17_DR         DNA/hAT-Tip100            1    330  (1217) 1072372  
  1449   15.5  9.7  7.3  chr16             35199780 35199887 (20066597) C hAT-14_DR         DNA/hAT-Ac           (1853)   1578    1163 1072371  
   594   19.3  0.0  0.9  chr16             35199888 35199997 (20066487) + HarbingerN6_DR    DNA/PIF-Harbinger       285    393     (0) 1072373  
   550   15.2  3.8  0.9  chr16             35200001 35200106 (20066378) + hATN-28_DRe       DNA/hAT-Charlie          38    146    (57) 1072374 *
  3306   12.7 14.0  0.5  chr16             35200086 35200655 (20065829) + DIRS-1F-LTR_DR    LTR/Ngaro                39    685     (0) 1072375  
   228   16.3  2.0  2.0  chr16             35200789 35200838 (20065646) C Kolobok-N11_DR    DNA/Kolobok-T2         (38)    433     384 1072376  
  1078   15.6  0.5  1.6  chr16             35200879 35201073 (20065411) C Kolobok-N11_DR    DNA/Kolobok-T2        (186)    285      93 1072376  
   290    8.0  3.1  3.1  chr16             35201908 35202036 (20064448) C Polinton-1N1_DR   DNA/Maverick          (600)  14869   14741 1072377 *
   564    0.0  1.2  2.4  chr16             35201931 35202096 (20064388) + (TTATA)n          Simple_repeat             1    164     (0) 1072378  
  2043   15.5 11.9  0.6  chr16             35202791 35203216 (20063268) + Kolobok-1N2_DR    DNA/Kolobok-T2            1    474   (216) 1072379  
  5325   13.0  2.1  1.4  chr16             35203217 35204106 (20062378) C MuDR-N1_DR        DNA/MULE-MuDR           (0)    896       1 1072380  
   789   11.3 25.3  0.5  chr16             35204107 35204284 (20062200) + Kolobok-1N2_DR    DNA/Kolobok-T2          466    687     (3) 1072381  
  1416   12.8 27.9  3.8  chr16             35204572 35204936 (20061548) + TE-X-17_DR        Unknown                   1    450     (2) 1072382  
   702   13.0 14.3  7.1  chr16             35205022 35205244 (20061240) C DNAX-16_DR        DNA                   (185)    238       1 1072383  
   215   21.7  2.2  0.0  chr16             35205604 35205649 (20060835) C Polinton-2_DR     DNA/Maverick         (4559)  11717   11671 1072384  
   250   19.6  0.0  1.8  chr16             35206380 35206436 (20060048) + EnSpm-17_DR       DNA/CMC-EnSpm          2706   2761  (6515) 1072385  
   228   27.4  2.8  1.6  chr16             35206409 35206508 (20059976) + EnSpm-N10_DR      DNA/CMC-EnSpm          5997   6059  (3249) 1072386 *
  1030   11.6 11.5  0.5  chr16             35206440 35206613 (20059871) C TDR3B             DNA/hAT-Charlie         (0)    193       1 1072387  
   263   19.1  1.6  8.5  chr16             35206562 35206624 (20059860) + CryptonV-N5_DR    DNA/Crypton-V          3328   3386 (21151) 1072388 *
   769   21.5  5.7  4.9  chr16             35206602 35206617 (20059867) + EnSpm-N13_DR      DNA/CMC-EnSpm         13569  13656  (8493) 1072389  
  1219   12.9  6.8  2.0  chr16             35206618 35206854 (20059630) C ANGEL             DNA/Kolobok            (61)    248       1 1072390  
   769   21.5  5.7  4.9  chr16             35206855 35206883 (20059601) + EnSpm-N13_DR      DNA/CMC-EnSpm         13657  13837  (8312) 1072389  
   207   17.0  9.4  0.0  chr16             35207302 35207354 (20059130) + IS3EU-1_DR        DNA/IS3EU              3875   3932  (4772) 1072391 *
   981   16.8 12.4  5.8  chr16             35207331 35207621 (20058863) + ANGEL             DNA/Kolobok               1    309     (0) 1072392  
   434   22.6  5.9 13.0  chr16             35207622 35207653 (20058831) + EnSpm-8_DR        DNA/CMC-EnSpm          7962   7977  (1464) 1072393  
   422   24.3  0.2  0.0  chr16             35208203 35208302 (20058182) + hAT-N138_DR       DNA/hAT-Ac             1237   1327   (259) 1072394  
   267   11.7  0.0  5.3  chr16             35208488 35208586 (20057898) C DNA-1-7_DR        DNA/PIF-Harbinger     (678)    760     667 1072395 *
   320   17.8  0.6  8.3  chr16             35208502 35208614 (20057870) + (TTA)n            Simple_repeat             1    165   (272) 1072396  
   311    8.5  4.5  4.5  chr16             35208615 35208725 (20057759) C DNA-6-N2_DR       DNA                   (768)   4288    4178 1072397  
   320   17.8  0.6  8.3  chr16             35208726 35208909 (20057575) + (TTA)n            Simple_repeat           166    437     (0) 1072396  
   205   28.1  0.5 10.0  chr16             35208784 35208969 (20057515) + L1-11_DR          LINE/L1                6589   6758   (566) 1072398 *
   243   17.2  0.0  3.1  chr16             35208910 35208975 (20057509) + (TAG)n            Simple_repeat             2     65     (0) 1072399 *
   264   14.2  0.0  0.8  chr16             35208915 35209010 (20057474) + CryptonV-N4_DR    DNA/Crypton-V          2419   2461 (11032) 1072400  
   217   20.0  1.2  4.9  chr16             35208988 35209021 (20057463) C DNA-1-7_DR        DNA/PIF-Harbinger     (649)    789     731 1072401 *
   300    1.3  0.0  2.7  chr16             35209022 35209098 (20057386) C DNA-6-N2_DR       DNA                   (769)   4287    4213 1072402  
   217   20.0  1.2  4.9  chr16             35209099 35209155 (20057329) C DNA-1-7_DR        DNA/PIF-Harbinger     (649)    730     628 1072401  
   681   22.2  5.8  8.2  chr16             35209819 35209865 (20056619) + IS3EU-4_DR        DNA/IS3EU             12417  12680  (2344) 1072403  
  1204   13.4  7.2  0.0  chr16             35209866 35210088 (20056396) C HE1_DR1           SINE/tRNA-V-RTE        (18)    384     146 1072404  
   208   14.3  5.3  1.7  chr16             35210102 35210158 (20056326) C hAT-N25_DR        DNA/hAT-Ac            (487)    342     284 1072405  
   408    3.7  5.6  0.0  chr16             35210173 35210226 (20056258) C hAT-N25B_DR       DNA/hAT-Ac            (661)     59       3 1072406  
   257   20.4  5.8 11.7  chr16             35210208 35210227 (20056257) + hAT-N150_DR       DNA/hAT-Blackjack      1079   1239   (442) 1072407 *
   575   18.1  3.3  0.7  chr16             35210228 35210377 (20056107) C EnSpm-N4B_DR      DNA/CMC-EnSpm?         (66)    154       1 1072408  
   516   19.4  1.8  0.9  chr16             35210865 35210973 (20055511) C Harbinger-N25_DR  DNA/PIF-Harbinger     (374)    202      93 1072409  
   221   18.5  0.0  8.2  chr16             35211316 35211368 (20055116) + EnSpm-N37_DR      DNA/CMC-EnSpm          5243   5291  (1356) 1072410  
  3166    7.6  4.4  0.6  chr16             35211884 35212395 (20054089) C TC1DR3            DNA/TcMar-Tc1          (26)   1199     754 1072411  
   230   20.6  3.1  3.1  chr16             35212637 35212701 (20053783) C ENSPM-6_DR        DNA/CMC-EnSpm        (1443)  31173   31109 1072412  
   791   22.1 21.7  0.5  chr16             35212935 35213261 (20053223) C HarbingerN7_DR    DNA/PIF-Harbinger       (0)    478      83 1072413  
  1393   15.2 21.4  2.1  chr16             35213304 35213658 (20052826) C Harbinger-N24_DR  DNA/PIF-Harbinger       (3)   1075     654 1072414  
  4608    8.8  3.2  0.2  chr16             35213659 35214282 (20052202) + Harbinger-N9_DR   DNA/PIF-Harbinger         1    643     (0) 1072415  
   820   23.6  6.8  0.8  chr16             35214283 35214504 (20051980) C Harbinger-N24_DR  DNA/PIF-Harbinger     (422)    656     422 1072414  
   954   26.1  8.8  5.6  chr16             35214508 35214872 (20051612) + Harbinger-8N2_DR  DNA/PIF-Harbinger        94    469    (79) 1072416  
  4547    9.5 14.0  2.5  chr16             35216639 35217514 (20048970) + hAT-25N1_DR       DNA/hAT-Charlie          31   1005     (0) 1072417  
   678   19.0  5.7  4.2  chr16             35217726 35217934 (20048550) C LTR-8_DR          LTR                     (0)    612     401 1072418  
  1330   11.6 25.1  0.0  chr16             35217944 35218194 (20048290) + Harbinger-N13_DR  DNA/PIF-Harbinger         5    318     (6) 1072419  
  1274   20.3  5.3  3.8  chr16             35219583 35220175 (20046309) + CryptonV-N6_DR    DNA/Crypton-V           155    562     (0) 1072420  
   670   15.3  9.1  0.7  chr16             35220181 35220312 (20046172) + CryptonV-N6_DR    DNA/Crypton-V           341    483    (79) 1072421  
 14425    1.3  0.6  0.0  chr16             35221081 35222709 (20043775) C Kolobok-N9_DR     DNA/Kolobok-T2          (0)   1639       1 1072422  
  3152   16.3  6.2  9.9  chr16             35223021 35223782 (20042702) C TDR13             DNA                     (0)    772      37 1072423  
   297    2.9  0.0  0.0  chr16             35223785 35223818 (20042666) + Kolobok-N2_DR     DNA/Kolobok-T2          806    839   (532) 1072424  
   405    7.4  0.0  0.0  chr16             35223824 35223876 (20042608) C hAT-N66B_DR       DNA/hAT-Charlie         (0)    195     143 1072425  
  4080   12.2  1.5  9.4  chr16             35223877 35224608 (20041876) C TDR8D             DNA                     (0)    679       1 1072426  
  1227    4.8  0.0  0.0  chr16             35224609 35224753 (20041731) C hAT-N66B_DR       DNA/hAT-Charlie        (50)    145       1 1072425  
   380    2.3  0.0  0.0  chr16             35224754 35224796 (20041688) + Kolobok-N2_DR     DNA/Kolobok-T2          847    889   (482) 1072427  
  2139   11.1 12.5  0.2  chr16             35224812 35225162 (20041322) + Kolobok-N2_DR     DNA/Kolobok-T2          978   1371     (0) 1072428  
   237   27.2  2.6  2.6  chr16             35225843 35225959 (20040525) + hAT-N182_DR       DNA/hAT-Ac              808    924  (1036) 1072429  
   424   19.3  8.8  0.7  chr16             35226081 35226205 (20040279) + HATN13_DR         DNA/hAT-Ac              759    893   (226) 1072430  
  1993   11.8  6.7  2.1  chr16             35226222 35226661 (20039823) C piggyBac-N2_DR    DNA/PiggyBac           (77)    459       3 1072431  
  1016   12.1  5.8  0.0  chr16             35226662 35226828 (20039656) + DNAX-23_DR        DNA                   10200  10376  (1425) 1072432  
   963   15.4  6.1  1.0  chr16             35226672 35226695 (20039789) + HATN17_DR         DNA/hAT-Tip100          314    422  (1125) 1072433 *
  1098    5.9  0.0  0.0  chr16             35226696 35226830 (20039654) + SINE2-3_DR        SINE/tRNA-V-RTE         234    368     (0) 1072434  
   213   21.4  0.0  1.4  chr16             35226815 35226885 (20039599) C hAT-N22_DR        DNA/hAT-Ac            (815)    923     854 1072435 *
   983   12.3  0.7  0.0  chr16             35226831 35226849 (20039635) + EnSpm-6N1_DR      DNA/CMC-EnSpm          6276   6430  (2806) 1072436  
   963   15.4  6.1  1.0  chr16             35226850 35226868 (20039616) + HATN17_DR         DNA/hAT-Tip100          423    520  (1027) 1072433  
   632   23.6  1.0  8.8  chr16             35226897 35227203 (20039281) C hAT-N126B_DR      DNA/hAT-Ac            (288)    312      28 1072437  
   458   23.8  9.7  0.5  chr16             35227078 35227263 (20039221) C DNA-X-17_DR       DNA                  (1170)   1204    1002 1072438 *
   782   17.9  0.0  1.2  chr16             35228033 35228196 (20038288) + HATN1_DR          DNA/hAT                   1    162   (265) 1072439  
  3085   12.3 10.5  0.5  chr16             35228197 35228970 (20037514) + TC1DR3            DNA/TcMar-Tc1             1    888     (1) 1072440  
   254   12.5  0.0  0.0  chr16             35228937 35228976 (20037508) C DNA8-26_DR        DNA                  (2990)   1540    1501 1072441 *
   846   19.5  9.8  1.5  chr16             35228974 35229218 (20037266) + HATN1_DR          DNA/hAT                 163    427     (0) 1072442  
   218   22.4  3.5  0.0  chr16             35229171 35229228 (20037256) C hAT-N117_DR       DNA/hAT-Tip100       (1004)   1653    1594 1072443 *
   258   20.3  1.7  0.0  chr16             35229302 35229360 (20037124) C Crypton-N1_DR     DNA/Crypton-A         (380)    104      45 1072444  
   344   22.6  1.9  2.9  chr16             35229547 35229651 (20036833) + SINE2-1B_DR       SINE/tRNA                57    160    (38) 1072445  
   475   23.8  4.8  8.6  chr16             35229760 35229793 (20036691) C EnSpm-N10_DR      DNA/CMC-EnSpm        (5295)   4013    3938 1072446  
   903   13.8  3.6  1.2  chr16             35229794 35229961 (20036523) + Kolobok-N10_DR    DNA/Kolobok             327    498   (145) 1072447  
   475   23.8  4.8  8.6  chr16             35229962 35230049 (20036435) C EnSpm-N10_DR      DNA/CMC-EnSpm        (5295)   3937    3734 1072446  
   258    2.6  0.0  0.0  chr16             35230837 35230874 (20035610) + (CTAA)n           Simple_repeat             2     39     (0) 1072448  
  4261   14.7  3.9  5.4  chr16             35232037 35232849 (20033635) + DNA25TWA2_DR      DNA                       1    802     (0) 1072449  
   233    6.7  0.0  0.0  chr16             35232825 35232854 (20033630) + EnSpm-N10_DR      DNA/CMC-EnSpm          4108   4137  (5171) 1072450 *
   606   20.4  7.3  1.1  chr16             35232829 35232849 (20033635) C Helitron-2_DR     RC/Helitron          (4037)  23375   23205 1072451  
   861   12.3  0.0  1.4  chr16             35232850 35232989 (20033495) + TDR17B            DNA/Sola-1              431    568   (978) 1072452  
   613   21.1  2.1  8.9  chr16             35232854 35233045 (20033439) C CryptonV-N4_DR    DNA/Crypton-V        (4284)   9209    9030 1072453 *
   412   16.7  0.0  1.5  chr16             35232994 35233060 (20033424) + TDR17B            DNA/Sola-1              725    790   (756) 1072454 *
   251   28.3  3.2  1.1  chr16             35233061 35233083 (20033401) + DNA-8-9_DR        DNA/hAT-Ac             2380   2471  (1248) 1072455  
  1861   13.5  5.1  5.4  chr16             35233235 35233594 (20032890) C L2-5_DRe          LINE/L2               (246)   1981    1655 1072456  
   232   15.4  1.9  3.8  chr16             35234456 35234509 (20031975) C EnSpm-N27B_DR     DNA/CMC-EnSpm           (0)    173     121 1072457  
   239    6.9  3.4  2.2  chr16             35234852 35234940 (20031544) + DNA-6-N2_DR       DNA                     773    862  (4194) 1072458 *
   390   25.5 10.2  1.2  chr16             35234868 35235014 (20031470) + L1-11_DR          LINE/L1                6330   6489   (835) 1072459  
   247   21.9  0.0  0.0  chr16             35234966 35235029 (20031455) C DIRS-8B_DR        LTR/Ngaro            (7032)    281     218 1072460 *
  1641   14.6  3.7  3.0  chr16             35235056 35235352 (20031132) + Harbinger-2N2_DR  DNA/PIF-Harbinger         1    299   (327) 1072461  
   962    4.8  1.6  0.8  chr16             35235387 35235513 (20030971) + hAT-N202_DR       DNA/hAT-Tip100            1    128  (1757) 1072462  
   637   16.5  3.9 11.2  chr16             35235457 35235484 (20031000) C ENSPM-6_DR        DNA/CMC-EnSpm       (18601)  14015   13984 1072463 *
   471    7.0  4.2  4.2  chr16             35235485 35235501 (20030983) C Gypsy-31-LTR_DR   LTR/Gypsy             (768)    186      73 1072464  
   718    9.3  0.0  0.0  chr16             35235502 35235598 (20030886) C Zisupton-6_DR     DNA/Zisupton        (12652)   9464    9368 1072465 *
  3253   15.8  0.3  0.7  chr16             35235554 35235617 (20030867) C Merlin-1_DR       DNA/Merlin           (8289)   2238    1643 1072466  
   637   16.5  3.9 11.2  chr16             35235604 35235617 (20030867) C ENSPM-6_DR        DNA/CMC-EnSpm       (18601)  13983   13936 1072463 *
  3556    9.0  0.8  0.2  chr16             35235618 35236151 (20030333) + Mariner-N38_DR    DNA/TcMar-Tc1             1    537    (10) 1072467 *
 12345    5.0  3.4  0.8  chr16             35235844 35237490 (20028994) + hAT-N202_DR       DNA/hAT-Tip100          196   1885     (0) 1072468  
   514   19.7 14.4  0.0  chr16             35237491 35237622 (20028862) + Harbinger-2N2_DR  DNA/PIF-Harbinger       476    626     (0) 1072469  
   858   11.9  1.2  5.2  chr16             35237629 35237788 (20028696) C HATN17_DR         DNA/hAT-Tip100       (1049)    498     345 1072470 *
  1195   20.1 16.0  3.5  chr16             35237649 35237660 (20028824) + DNA6-6_DR         DNA                    6820   6883  (4398) 1072471  
  1585   11.7 21.4  0.3  chr16             35237661 35237968 (20028516) C HE1_DR1           SINE/tRNA-V-RTE        (28)    374       2 1072472  
  1195   20.1 16.0  3.5  chr16             35237969 35238029 (20028455) + DNA6-6_DR         DNA                    6884   7246  (4035) 1072471  
   297   15.2 10.8  2.6  chr16             35238027 35238141 (20028343) + TZF28B            DNA/TcMar-Tc1            41    164  (1449) 1072473 *
   247   11.9  9.5  0.0  chr16             35238157 35238198 (20028286) C TZF28B            DNA/TcMar-Tc1         (224)   1390    1345 1072474  
  3666   12.2  4.5  0.9  chr16             35239379 35239998 (20026486) + Harbinger-N31_DR  DNA/PIF-Harbinger         1    642    (43) 1072475  
   848   12.6  0.0  3.5  chr16             35240111 35240258 (20026226) C hAT-N69_DR        DNA/hAT-Ac              (2)   1271    1129 1072476  
  1242   17.2 19.1  3.7  chr16             35240276 35240626 (20025858) C Helitron-2_DR     RC/Helitron          (3556)  23856   23454 1072477 *
  2507    7.2  2.8  4.5  chr16             35240318 35240680 (20025804) C HE2_DR            SINE/tRNA-V-RTE         (0)    363       7 1072478  
   295   24.2  0.0 11.9  chr16             35240617 35240691 (20025793) + DNA7-N2_DR        DNA/hAT-hAT6           1640   1706   (308) 1072479 *
  4447   12.7 15.8  4.3  chr16             35240702 35241677 (20024807) C hAT-N69_DR        DNA/hAT-Ac            (190)   1083       1 1072476  
  2089   19.0  9.4  6.9  chr16             35241711 35242445 (20024039) C DNA-TA-4_DR       DNA/TcMar            (9043)    752       1 1072480  
   242   20.9 21.3  2.1  chr16             35243650 35243771 (20022713) + TE-X-13_DR        Unknown                1115   1259  (1166) 1072481 *
   410   15.5  5.9  1.1  chr16             35243699 35243782 (20022702) + ANGEL             DNA/Kolobok              75    162   (147) 1072482  
  2550    6.1  0.9  2.0  chr16             35243783 35244132 (20022352) + EnSpm-N6_DR       DNA/CMC-EnSpm?            1    346     (0) 1072483  
   397   20.0  4.1  2.4  chr16             35244133 35244255 (20022229) + ANGEL             DNA/Kolobok             161    285    (24) 1072484  
   222   24.4 10.8  2.1  chr16             35244140 35244269 (20022215) + ENSPM-6_DR        DNA/CMC-EnSpm          7914   8054 (24562) 1072485 *
   227    4.9  0.0  0.0  chr16             35244536 35244596 (20021888) C DNA-TA-4_DR       DNA/TcMar            (5084)   4711    4651 1072486  
  1294    5.9  7.0  0.0  chr16             35245206 35245392 (20021092) + L2-5_DRe          LINE/L2                2016   2215    (12) 1072487  
   502   10.1  0.0  0.0  chr16             35245394 35245462 (20021022) C TDR2              DNA/TcMar-Tc1         (443)    494     426 1072488 *
   880   18.4  3.0  3.5  chr16             35245455 35245657 (20020827) C Harbinger-N32_DR  DNA/PIF-Harbinger      (11)    395     194 1072489  
   732   10.8  0.0  0.9  chr16             35245678 35245789 (20020695) + hAT-N152_DR       DNA/hAT-Blackjack         1    111   (219) 1072490  
   201   19.4 16.1  0.0  chr16             35245826 35245887 (20020597) C Harbinger-N32_DR  DNA/PIF-Harbinger     (263)    143      72 1072489  
  2013   14.5  2.5  2.5  chr16             35245975 35246377 (20020107) + Gypsy97-LTR-B_DR  LTR/Gypsy                 1    403     (0) 1072491  
  1455   10.4  1.4  0.0  chr16             35247502 35247721 (20018763) + TDR2              DNA/TcMar-Tc1             1    223   (714) 1072492  
  1241    9.2  5.0  2.9  chr16             35247722 35247923 (20018561) + TDR2              DNA/TcMar-Tc1           732    937     (0) 1072493  
   767   17.6  7.5  0.0  chr16             35247952 35248139 (20018345) C EnSpm-N21_DR      DNA/CMC-EnSpm         (115)    364     163 1072494  
   554   15.6  1.1  0.0  chr16             35248132 35248221 (20018263) + hAT-N142B_DR      DNA/hAT?                441    531  (1469) 1072495 *
  2244    8.7  5.4  4.8  chr16             35248234 35248585 (20017899) + SINE2-3_DR        SINE/tRNA-V-RTE          13    366     (2) 1072496  
   807   15.8  0.0  3.3  chr16             35248447 35248603 (20017881) + Merlin-1_DR       DNA/Merlin             3977   4128  (6399) 1072497 *
  2883    8.8 21.5  1.8  chr16             35248584 35249095 (20017389) C DNA-1-7_DR        DNA/PIF-Harbinger     (825)    613       3 1072498  
   461   16.7  5.1  0.0  chr16             35249097 35249174 (20017310) + hAT-N52B_DR       DNA/hAT-Ac              602    683     (0) 1072499  
  1840   13.3  2.0  4.1  chr16             35249211 35249583 (20016901) + DIRS-8B_DR        LTR/Ngaro              6681   6944   (369) 1072500  
   289   17.3 16.0  1.6  chr16             35249585 35249690 (20016794) + EnSpm-N21_DR      DNA/CMC-EnSpm           354    474     (5) 1072501  
   776   16.8  7.9  0.5  chr16             35250832 35251034 (20015450) C EnSpm-N4B_DR      DNA/CMC-EnSpm?          (2)    218       1 1072502  
   565   24.8  6.6  7.4  chr16             35251078 35251364 (20015120) + hAT-N126D_DR      DNA/hAT-Ac              328    612     (2) 1072503  
  1241   15.3  3.0  5.5  chr16             35251378 35251639 (20014845) C Kolobok-N16_DR    DNA/Kolobok?          (986)    256       1 1072504  
   251   22.5  0.0  4.5  chr16             35251784 35251876 (20014608) + L1-98_DR          LINE/L1                2827   2915     (7) 1072505  
   284   17.8 13.1  3.7  chr16             35251920 35252018 (20014466) + ZFERV-2N1-I_DR    LTR/ERV1               5781   5888  (1089) 1072506 *
   393   10.0 23.8  0.0  chr16             35251946 35252018 (20014466) + hAT-N137_DR       DNA/hAT-Ac             2474   2565  (1006) 1072507  
  6813    7.8  9.8  1.6  chr16             35252019 35253074 (20013410) + hAT-N74_DR        DNA/hAT-Ac                1   1142   (352) 1072508  
  2554    5.7  0.0  0.0  chr16             35253075 35253392 (20013092) + DNA13TA1a_DR      DNA/TcMar-Tc1             1    318     (0) 1072509  
  1713    7.7  0.8  0.4  chr16             35253402 35253650 (20012834) + hAT-N74_DR        DNA/hAT-Ac             1245   1494     (0) 1072510  
   851   14.6  4.4  1.2  chr16             35253654 35253813 (20012671) + HE1_DR1           SINE/tRNA-V-RTE         225    389    (13) 1072511  
   671   18.8  0.0  1.4  chr16             35254998 35255143 (20011341) + EnSpm-N27B_DR     DNA/CMC-EnSpm            11    154    (19) 1072512  
   293   10.5  0.0  0.0  chr16             35255435 35255558 (20010926) + (TAAAA)n          Simple_repeat             3    126     (0) 1072513  
   514    7.7  0.9  3.4  chr16             35257042 35257054 (20009430) C EnSpm-N40B_DR     DNA/CMC-EnSpm        (3224)   2283    2233 1072514  
   487    9.3  0.9  0.9  chr16             35257055 35257163 (20009321) + CryptonV-3_DR     DNA/Crypton-V           391    499 (22954) 1072515  
   214   25.2  4.1  5.8  chr16             35257064 35257185 (20009299) C ERV1-N6-I_DR      LTR/ERV1             (1060)   3443    3324 1072516 *
  5751    7.7  8.3  1.1  chr16             35257157 35257997 (20008487) + TC1DR3            DNA/TcMar-Tc1           102   1002   (223) 1072517  
   235   20.0  8.3  4.6  chr16             35258758 35258772 (20007712) C CryptonV-N4_DR    DNA/Crypton-V        (6961)   6532    6515 1072518  
   282   27.1  2.8  0.0  chr16             35258773 35258879 (20007605) C DNA8-19_DR        DNA/Merlin              (0)    306     197 1072519  
   207   17.1 17.7  2.0  chr16             35258889 35258962 (20007522) C ANGEL             DNA/hAT                (42)    267     189 1072520  
  6480    8.6 16.3  2.3  chr16             35259443 35260545 (20005939) C TDR22             DNA                     (1)   1254       1 1072521  
   201   26.8  3.6  1.2  chr16             35260588 35260670 (20005814) + CryptonV-N4_DR    DNA/Crypton-V          6451   6535  (6958) 1072522  
   739   18.1  0.5  2.6  chr16             35260833 35261030 (20005454) C TDR16             DNA/Merlin             (85)    228      35 1072523  
   322   19.1  7.1  0.0  chr16             35260963 35261046 (20005438) C Dada-U1A_DR       DNA/Dada             (7434)   3545    3456 1072524 *
   783   13.7  0.1 21.6  chr16             35262381 35262427 (20004057) + (TGGA)n           Simple_repeat             1    120  (1005) 1072525  
   711   23.2 16.3  2.5  chr16             35262428 35262679 (20003805) + Polinton-4_DR     DNA/Maverick          12410  12695  (7592) 1072526  
   783   13.7  0.1 21.6  chr16             35262680 35262752 (20003732) + (TGGA)n           Simple_repeat           121    308   (817) 1072525  
   293   23.8  7.0 11.2  chr16             35262753 35263050 (20003434) + Polinton-4_DR     DNA/Maverick          12410  12696  (7591) 1072527  
   214   26.6  8.2  5.9  chr16             35263018 35263297 (20003187) + Polinton-4_DR     DNA/Maverick          12410  12695  (7592) 1072527 *
   429   28.2  0.0 18.9  chr16             35263290 35263503 (20002981) + (CGGA)n           Simple_repeat             1    180     (0) 1072528  
   783   13.7  0.1 21.6  chr16             35263504 35263813 (20002671) + (TGGA)n           Simple_repeat           309   1125     (0) 1072525  
   944   14.1  0.7 13.8  chr16             35264755 35265355 (20001129) + (TGGA)n           Simple_repeat             1    744    (74) 1072529  
   246   23.1 16.0  3.5  chr16             35265356 35265638 (20000846) + Polinton-4_DR     DNA/Maverick          12410  12696  (7591) 1072530  
   944   14.1  0.7 13.8  chr16             35265639 35265696 (20000788) + (TGGA)n           Simple_repeat           745    818     (0) 1072529  
   307   16.3  0.0  0.0  chr16             35266839 35266887 (19999597) C TC1DR3            DNA/TcMar-Tc1           (0)   1225    1177 1072531  
   491   31.3  2.3  2.3  chr16             35266899 35266910 (19999574) + CryptonV-N5_DR    DNA/Crypton-V         12549  12649 (11888) 1072532  
  1582    4.6  0.0  0.5  chr16             35266911 35267106 (19999378) + hATN4B_DR         DNA/hAT-Charlie           4    198     (0) 1072533  
   491   31.3  2.3  2.3  chr16             35267107 35267117 (19999367) + CryptonV-N5_DR    DNA/Crypton-V         12650  12767 (11770) 1072532  
   405   19.4 11.7  0.0  chr16             35267110 35267212 (19999272) C TC1DR3            DNA/TcMar-Tc1          (83)   1142    1028 1072531 *
  1007   15.1  6.4  1.0  chr16             35267234 35267420 (19999064) C Harbinger-N12_DR  DNA/PIF-Harbinger       (3)    699     503 1072534 *
  2434    7.8  9.5  2.5  chr16             35267406 35267825 (19998659) + HATN10_DR         DNA/hAT-Ac                7    455     (0) 1072535  
  1207   16.7  9.8  1.8  chr16             35267826 35268080 (19998404) C Harbinger-N12_DR  DNA/PIF-Harbinger     (178)    524     250 1072534  
   254   13.3 11.1  0.0  chr16             35268096 35268140 (19998344) + P-N2_DR           DNA/P                  1155   1204    (43) 1072536  
   552    9.1  0.0  0.0  chr16             35268158 35268234 (19998250) + DNA-X-2_DR        DNA                     740    816     (0) 1072537  
   241    9.4  0.0  0.0  chr16             35268235 35268266 (19998218) C Harbinger-N12_DR  DNA/PIF-Harbinger     (582)    120      89 1072534  
  6175    1.9  6.5  0.0  chr16             35268268 35269005 (19997479) C DNA2-2_DR         DNA                     (0)    786       1 1072538  
   288   22.5 13.5  0.0  chr16             35269006 35269085 (19997399) C Harbinger-N12_DR  DNA/PIF-Harbinger     (610)     92       1 1072539  
   369   15.7 15.2  3.2  chr16             35269507 35269644 (19996840) C hAT-N175_DR       DNA/hAT-hAT5          (540)    170      17 1072540 *
  1053   20.0 13.5  0.0  chr16             35269642 35269901 (19996583) C TC1DR3            DNA/TcMar-Tc1         (190)   1035     741 1072531  
   388   23.9  1.1  0.0  chr16             35269921 35270012 (19996472) C TC1DR3            DNA/TcMar-Tc1         (932)    293     201 1072531  
   280    8.0  4.0  0.0  chr16             35270143 35270217 (19996267) C hAT-N178B_DR      DNA/hAT-Ac           (1668)    215     138 1072541  
   269   12.8  4.5  1.8  chr16             35270146 35270256 (19996228) + (TTA)n            Simple_repeat             2    115     (0) 1072542 *
   686    8.7  0.8  3.5  chr16             35270229 35270347 (19996137) + Rex1-6_DR         LINE/Rex-Babar         3146   3261     (3) 1072543  
   423   16.1  1.6 19.1  chr16             35270773 35270895 (19995589) + DNA8-9_DR         DNA/hAT-Ac              768    872   (579) 1072544 *
  1201   16.4 11.5  5.6  chr16             35270788 35270835 (19995649) + EnSpm-6N1_DR      DNA/CMC-EnSpm          6000   6339  (2896) 1072545  
  1589    9.0 11.3  2.4  chr16             35270836 35271109 (19995375) + SINE2-4_DR        SINE/tRNA-V-RTE           1    298    (73) 1072546  
  1519   10.0  0.0  1.8  chr16             35271134 35271357 (19995127) C SINE3-1           SINE/5S-Deu-L2        (155)    435     216 1072547  
   526   20.8  2.3  2.3  chr16             35271366 35271493 (19994991) C hAT-N175_DR       DNA/hAT-hAT5          (579)    131       4 1072548  
   597   11.9 15.6  0.0  chr16             35271581 35271689 (19994795) + EnSpm-6N1_DR      DNA/CMC-EnSpm          6304   6429  (2807) 1072549  
   397   16.1  1.7 11.0  chr16             35271605 35271723 (19994761) + DNA2-16_DR        DNA                    8163   8271  (9780) 1072550 *
   558   20.2  0.8  1.6  chr16             35271690 35271706 (19994778) C Merlin-1_DR       DNA/Merlin           (6082)   4445    4321 1072551  
   522    4.5  0.7  2.3  chr16             35271950 35272084 (19994400) C Zisupton-7_DR     DNA/Zisupton         (5538)  11544   11412 1072552  
   372    5.8  0.0  2.9  chr16             35271997 35272103 (19994381) + EnSpm-N14_DR      DNA/CMC-EnSpm          3561   3664   (916) 1072553 *
  1647   17.2  0.8  9.2  chr16             35273160 35273199 (19993285) C hAT-N47B_DR       DNA/hAT-Tip100        (168)    820     472 1072554  
  2280   10.9  0.3  2.7  chr16             35273200 35273537 (19992947) C SINE2-4_DR        SINE/tRNA-V-RTE         (2)    369      40 1072555  
   814    4.7  0.0 18.2  chr16             35273536 35273831 (19992653) + (TGGA)n           Simple_repeat             1    242     (0) 1072556 *
   734   22.7  7.2  8.7  chr16             35273725 35274014 (19992470) + Polinton-4_DR     DNA/Maverick          12410  12695  (7592) 1072557 *
  1218   14.8 23.8  2.1  chr16             35275374 35275650 (19990834) + DNA8-10_DR        DNA/hAT-Ac             1862   2197  (1821) 1072558  
   554   14.9  0.0  0.0  chr16             35275569 35275662 (19990822) + Mariner-N5C_DR    DNA/TcMar              3377   3470  (4451) 1072559 *
   273   14.1  0.0  0.0  chr16             35275630 35275693 (19990791) C hAT-N22_DR        DNA/hAT-Ac           (1247)    491     428 1072560 *
   505   23.7  0.0  1.7  chr16             35275663 35275686 (19990798) + CryptonV-N5_DR    DNA/Crypton-V          3925   4040 (20497) 1072561  
   682   24.4 15.9  5.6  chr16             35275955 35276249 (19990235) + DNAX-17B_DR       DNA/Zator?               51    374     (0) 1072562  
  2152   17.5  3.5  2.8  chr16             35276254 35276717 (19989767) C Kolobok-N6_DR     DNA/Kolobok-T2?         (0)    467       1 1072563  
  2955   21.0  8.7  1.0  chr16             35276795 35277435 (19989049) + DNA-1-3_DR        DNA/PIF-Harbinger       148    837     (0) 1072564  
  4448    3.8  1.5  0.2  chr16             35278522 35279053 (19987431) + DNA21TA1_DR       DNA/TcMar-Tc1             1    539     (0) 1072565  
  6906   11.0  9.5  1.7  chr16             35279054 35280277 (19986207) + DNA-X-6_DR        DNA                      16   1333     (0) 1072566  
   752   18.8  8.0 11.3  chr16             35280345 35280655 (19985829) + EnSpm-16_DR       DNA/CMC-EnSpm          6062   6363  (3421) 1072567  
   746   16.8  2.5  2.5  chr16             35280680 35280836 (19985648) + DNAX-16_DR        DNA                      46    202   (221) 1072568  
  1947    9.2 30.8  1.1  chr16             35280837 35281255 (19985229) C hAT-N135_DR       DNA/hAT-Charlie         (0)    542       1 1072569  
   958   12.8 13.7  0.5  chr16             35281256 35281452 (19985032) + DNAX-16_DR        DNA                     195    417     (6) 1072570  
   323   18.9  0.0  5.8  chr16             35282240 35282312 (19984172) C hAT-N54B_DR       DNA/hAT-Ac              (7)    487     419 1072571  
   313   22.5  5.0  0.0  chr16             35282423 35282483 (19984001) C EnSpm-N37_DR      DNA/CMC-EnSpm        (2443)   4204    4079 1072572  
   335    5.1  1.7  0.0  chr16             35282484 35282542 (19983942) C CryptonV-3_DR     DNA/Crypton-V       (15180)   8273    8214 1072573 *
   369   21.6  1.7  5.0  chr16             35282495 35282703 (19983781) + EnSpm-N34_DR      DNA/CMC-EnSpm           434    530   (560) 1072574 *
   991   18.0  0.6 14.4  chr16             35282563 35283102 (19983382) + (TGGA)n           Simple_repeat             1    465     (0) 1072575  
   290   30.4  0.0  0.0  chr16             35283177 35283255 (19983229) C Harbinger-N27_DR  DNA/PIF-Harbinger?    (110)    110      32 1072576  
  1706   12.0 27.6  0.0  chr16             35284176 35284501 (19981983) C hAT-N46_DR        DNA/hAT-Tip100        (388)    416       1 1072577  
  1264   10.2  2.3  0.0  chr16             35284502 35284677 (19981807) C hAT-N149_DR       DNA/hAT               (215)    589     410 1072578  
   307   12.2  8.6  8.6  chr16             35284690 35284770 (19981714) + Kolobok-N5_DR     DNA/Kolobok-T2?         375    455    (30) 1072579  
  1091   13.8  3.5  3.5  chr16             35286043 35286245 (19980239) + LOOPERN3B_DR      DNA/Kolobok-T2           35    237   (812) 1072580  
   467   15.5  0.0  2.7  chr16             35286223 35286358 (19980126) + LOOPERN3B_DR      DNA/Kolobok-T2          537    659   (352) 1072581 *
   543   14.8  5.4  2.3  chr16             35286278 35286443 (19980041) C ENSPM-6_DR        DNA/CMC-EnSpm         (814)  31802   31632 1072582 *
   811    8.8  0.9  0.0  chr16             35286368 35286481 (19980003) + LOOPERN3B_DR      DNA/Kolobok-T2          607    721   (328) 1072583  
  2081    9.3  4.3  0.0  chr16             35286632 35286931 (19979553) + SINE2-4_DR        SINE/tRNA-V-RTE          59    371     (0) 1072584  
   755   20.5  0.0  3.0  chr16             35286794 35286964 (19979520) + TE-X-7_DR         LINE?/Penelope?         141    306   (533) 1072585 *
   474   26.2  0.0  0.0  chr16             35287047 35287172 (19979312) + Kolobok-N10B_DR   DNA/Kolobok             136    261    (10) 1072586  
   219   25.4 31.9  0.0  chr16             35287200 35287384 (19979100) + HATN8_DR          DNA/Zisupton              1    244    (11) 1072587  
  2770   10.1  2.5  0.2  chr16             35287385 35287830 (19978654) + EnSpm-N14B_DR     DNA/CMC-EnSpm             1    456     (0) 1072588  
   205   22.2  6.2  6.2  chr16             35288569 35288664 (19977820) + EnSpm-7_DR        DNA/CMC-EnSpm          9129   9224  (1810) 1072589 *
   286   26.9  0.9  1.9  chr16             35288581 35288686 (19977798) C ANGEL             DNA/Kolobok            (14)    295     191 1072590  
   649   13.6 14.3 13.9  chr16             35288897 35289381 (19977103) C DNA-5-8F_DR       DNA/hAT-hAT5            (0)    482       1 1072591  
  1338   13.2  2.2  1.3  chr16             35289411 35289641 (19976843) + HARBINGERN2B_DR   DNA/PIF-Harbinger       206    438   (361) 1072592  
   291   26.4  3.9  3.1  chr16             35289596 35289724 (19976760) C CryptonV-N5_DR    DNA/Crypton-V       (13285)  11252   11123 1072593 *
  2028   11.8  3.4  3.1  chr16             35289616 35289964 (19976520) C hAT-N203_DR       DNA/hAT-Tip100       (4138)   1403    1054 1072594  
   935   16.3 48.0  0.0  chr16             35289963 35290164 (19976320) + HARBINGERN2B_DR   DNA/PIF-Harbinger       501    799     (0) 1072595 *
  2474    3.1  0.6  5.8  chr16             35291088 35291434 (19975050) + HE2_DR            SINE/tRNA-V-RTE           1    330    (33) 1072596  
  1617   13.3  8.5  5.9  chr16             35291101 35291599 (19974885) C DNAX-23_DR        DNA                  (2082)   9719    9443 1072597 *
   713   24.9  8.5  2.0  chr16             35291310 35291637 (19974847) + CryptonV-N5_DR    DNA/Crypton-V          5231   5579 (18958) 1072598 *
   214   20.1  0.0 13.2  chr16             35293822 35293853 (19972631) + CryptonV-3_DR     DNA/Crypton-V           888    963 (22490) 1072599  
   241   18.5  0.0  0.0  chr16             35293854 35293907 (19972577) C Merlin-1_DR       DNA/Merlin           (8323)   2204    2151 1072600  
   236   10.9  8.7  0.0  chr16             35293907 35293952 (19972532) + EnSpm-N13_DR      DNA/CMC-EnSpm          2059   2108 (20041) 1072601 *
   203   14.5 12.5  1.6  chr16             35295418 35295473 (19971011) + BEL-66_DR-I       LTR/Pao                1332   1393  (4418) 1072602  
   252   14.8  4.8  6.1  chr16             35295581 35295640 (19970844) + DNA-1-7_DR        DNA/PIF-Harbinger       637    798   (639) 1072603  
   252   11.0  3.6  1.2  chr16             35295628 35295710 (19970774) C CryptonV-N4_DR    DNA/Crypton-V        (9447)   4046    3962 1072604 *
   472    6.7  0.0  0.0  chr16             35295641 35295744 (19970740) + DNA-6-N2_DR       DNA                    4204   4307   (749) 1072605 *
   903   17.9  6.2  2.8  chr16             35295665 35295906 (19970578) C EnSpm-N37_DR      DNA/CMC-EnSpm        (6065)    582     333 1072606 *
  2556    9.0  2.7  0.8  chr16             35295769 35296138 (19970346) C hAT-N137_DR       DNA/hAT-Ac            (860)   2711    2335 1072607  
   705   15.8  0.0  4.7  chr16             35296029 35296161 (19970323) C DNA6-6_DR         DNA                  (3285)   7996    7870 1072608 *
   224    8.1  0.0  0.0  chr16             35296486 35296522 (19969962) C DNA9-3_DR         DNA/MULE-MuDR?       (2049)   9330    9294 1072609  
   214    8.0  0.0  0.0  chr16             35296523 35296534 (19969950) + hAT-N178_DR       DNA/hAT-Ac              142    190  (1517) 1072610  
   260    8.9  0.0  0.0  chr16             35296812 35296856 (19969628) + (ATG)n            Simple_repeat             3     47     (0) 1072611  
   260    9.8  0.0  0.0  chr16             35296818 35296858 (19969626) C HAT1_DR           DNA/hAT-Ac            (746)   2546    2506 1072612  
   528   25.6  4.2  1.2  chr16             35297134 35297299 (19969185) + SINE2-1B_DR       SINE/tRNA                19    189     (9) 1072613  
  3351   11.3  3.4  2.6  chr16             35298128 35298664 (19967820) + LOOPERN5_DR       DNA/Kolobok-T2            1    541   (696) 1072614  
   212   18.3  7.1  3.4  chr16             35298623 35298707 (19967777) C SAT-19_DR         Satellite            (1107)    668     581 1072615 *
  1349   10.1 11.9  0.0  chr16             35298656 35298873 (19967611) + LOOPERN5_DR       DNA/Kolobok-T2          994   1237     (0) 1072616  
  1926   16.0 15.8  1.5  chr16             35298945 35299109 (19967375) C DNA6-6_DR         DNA                  (3853)   7428    7190 1072608  
  2759    6.3  1.1  0.0  chr16             35299110 35299473 (19967011) + SINE2-3_DR        SINE/tRNA-V-RTE           1    368     (0) 1072617  
  2045   14.5  2.7  2.7  chr16             35299119 35299523 (19966961) C Merlin-1_DR       DNA/Merlin           (5836)   4691    4287 1072618 *
   686   16.2  4.3  9.7  chr16             35299622 35299652 (19966832) + CryptonV-2_DR     DNA/Crypton-V         20769  20943   (868) 1072619 *
   688   19.3  5.0  0.0  chr16             35299631 35299770 (19966714) C MuDR-2_DR         DNA/MULE-MuDR        (3642)  20291   20145 1072620 *
   792   12.6  0.0 11.7  chr16             35299653 35299805 (19966679) + hAT-N137_DR       DNA/hAT-Ac             2327   2463  (1108) 1072621  
   212   13.6  3.9  8.1  chr16             35299843 35299970 (19966514) + EnSpm-N13_DR      DNA/CMC-EnSpm          5429   5551 (16598) 1072622 *
   312   12.0  2.1  3.4  chr16             35299861 35299894 (19966590) C Zisupton-7_DR     DNA/Zisupton        (12251)   4831    4787 1072623  
   275    2.8  2.7  4.0  chr16             35299895 35299906 (19966578) C EnSpm-N42B_DR     DNA/CMC-EnSpm        (2850)   1454    1381 1072624  
   289    0.0  1.6  0.0  chr16             35299907 35299969 (19966515) + hAT-13_DR         DNA/hAT-Tip100         2388   2451   (351) 1072625 *
   438    9.2  1.3  2.6  chr16             35299914 35299991 (19966493) C hAT-2_DR          DNA/hAT-Charlie       (112)   2424    2348 1072626  
   312   12.0  2.1  3.4  chr16             35299970 35300011 (19966473) C Zisupton-7_DR     DNA/Zisupton        (12251)   4786    4729 1072623 *
   270   11.3  6.3  4.4  chr16             35299992 35300024 (19966460) C CryptonV-N5_DR    DNA/Crypton-V       (16037)   8500    8388 1072627 *
   223   16.6  3.1  1.9  chr16             35300025 35300073 (19966411) C ZFERV-2-I_DR      LTR/ERV1             (9748)    816     655 1072628 *
   400   15.0  2.1  3.3  chr16             35300045 35300317 (19966167) + (TTA)n            Simple_repeat             1    269     (0) 1072629  
   381    1.8  0.0  0.0  chr16             35301301 35301357 (19965127) + (TTAG)n           Simple_repeat             2     58     (0) 1072630  
   309    0.0  0.0  0.0  chr16             35301507 35301552 (19964932) + (TTAG)n           Simple_repeat             3     48     (0) 1072631  
   456    2.8  0.0  0.0  chr16             35301613 35301719 (19964765) + (TTTAA)n          Simple_repeat             3    109     (0) 1072632 *
   612   20.2  9.4  4.2  chr16             35301629 35301652 (19964832) C ZFERV-2N2-I_DR    LTR/ERV1             (1468)   5979    5768 1072633  
   787   14.5  0.7  2.6  chr16             35301653 35301830 (19964654) C EnSpm-N10_DR      DNA/CMC-EnSpm        (5551)   3757    3617 1072634  
   746   17.2  0.6  5.7  chr16             35301693 35301707 (19964777) C IS3EU-4_DR        DNA/IS3EU            (5768)   9261    9180 1072635 *
   873   10.6  0.0  0.0  chr16             35301708 35301830 (19964654) C DNA8-17_DR        DNA/hAT-Tip100        (155)   1658    1536 1072636  
   825   15.0  1.4  0.0  chr16             35301831 35301847 (19964637) + hAT-N167B_DR      DNA/hAT-Charlie        1253   1394   (179) 1072637  
   746   17.2  0.6  5.7  chr16             35301848 35301858 (19964626) C IS3EU-4_DR        DNA/IS3EU            (5768)   9179    9104 1072635  
   719   18.0  4.8  2.1  chr16             35301859 35301873 (19964611) C DNAX-23_DR        DNA                  (1414)  10343   10196 1072638  
  1049   11.4  4.0  0.0  chr16             35301972 35302146 (19964338) C Penelope-4_DR     LINE/Penelope          (39)   1294    1113 1072639  
   476    8.6  3.2  1.0  chr16             35302118 35302211 (19964273) + EnSpm-6N1_DR      DNA/CMC-EnSpm           926   1021  (8215) 1072640 *
   456    6.2  0.0  6.1  chr16             35302123 35302226 (19964258) C Zisupton-3_DR     DNA/Zisupton          (758)   7197    7100 1072641 *
   390    3.0  1.0  0.0  chr16             35302142 35302240 (19964244) C hAT-N134B_DR      DNA/hAT?              (142)    784     685 1072642 *
  1854   14.2  9.5  2.5  chr16             35302236 35302603 (19963881) + LOOPERN4B_DR      DNA/Kolobok-T2          111    503     (0) 1072643  
   384    6.9  0.0  6.9  chr16             35302241 35302265 (19964219) + Helitron-4_DR     RC/Helitron           11843  11958 (19910) 1072644 *
   361   11.4  8.8  1.2  chr16             35303482 35303561 (19962923) + Tc1-1_DR          DNA/TcMar-Tc1           118    203  (1422) 1072645  
   637   10.5 15.1  1.8  chr16             35303582 35303727 (19962757) C Tc1-1_DR          DNA/TcMar-Tc1        (1460)    165       1 1072646  
  1634    7.1  4.9  0.0  chr16             35304078 35304302 (19962182) + TDR20             DNA/Merlin                4    239     (0) 1072647  
   266   30.3  0.0  0.0  chr16             35304955 35305030 (19961454) + TDR8              DNA/PIF-Harbinger      1079   1154     (1) 1072648  
  3193    7.7  3.9  0.4  chr16             35305155 35305638 (19960846) + Mariner-N38_DR    DNA/TcMar-Tc1            47    547     (0) 1072649  
   321   15.1  8.1  0.0  chr16             35305566 35305651 (19960833) C Zisupton-6_DR     DNA/Zisupton        (13094)   9022    8930 1072650 *
  1013   11.3  2.4  6.5  chr16             35305788 35305996 (19960488) C hAT-N105_DR       DNA/hAT-Ac            (785)    496     296 1072651 *
  1804    9.8  0.8  4.2  chr16             35305966 35306301 (19960183) C HATN13B_DR        DNA/hAT-Ac            (825)    294       1 1072652  
  1575   11.0 10.6  0.3  chr16             35306302 35306583 (19959901) + L2-5_DRe          LINE/L2                1914   2224     (3) 1072653  
   284   16.5  4.0  0.0  chr16             35306581 35306656 (19959828) C Harbinger-N31_DR  DNA/PIF-Harbinger     (549)    136       3 1072654 *
  1563    9.9 13.6  2.3  chr16             35306750 35307058 (19959426) + LOOPERN6B_DR      DNA/Kolobok-T2?           3    345   (451) 1072655  
   559   24.4 13.4  3.7  chr16             35306893 35307266 (19959218) C EnSpm-N10_DR      DNA/CMC-EnSpm        (1706)   7602    7194 1072656 *
   260   10.2  1.7  0.0  chr16             35307223 35307281 (19959203) C hAT-N202_DR       DNA/hAT-Tip100       (1710)    175     116 1072657 *
   270   15.3  1.4  1.4  chr16             35307230 35307302 (19959182) C DNA-N4_DR         DNA                   (324)    718     646 1072658  
   986   15.9  3.8  5.1  chr16             35307688 35307954 (19958530) + TDR16             DNA/Merlin                1    264    (49) 1072659  
   529   20.7  2.6 13.2  chr16             35307721 35307987 (19958497) + EnSpm-N59_DR      DNA/CMC-EnSpm?         2951   3192   (477) 1072660 *
   733   12.8 37.5  4.9  chr16             35308212 35308475 (19958009) C hAT-N51_DR        DNA/hAT-Ac             (22)    346       1 1072661  
   986   19.9  0.9  0.4  chr16             35308665 35308896 (19957588) + TDR16             DNA/Merlin                1    233    (80) 1072662  
   287   21.0  1.6 11.4  chr16             35308735 35308927 (19957557) C TE-X-13_DR        Unknown               (796)   1629    1454 1072663 *
   213    2.4  0.0  0.0  chr16             35308941 35308982 (19957502) C Harbinger2_DR     DNA/PIF-Harbinger    (3201)    526     485 1072664  
   564   12.9  2.3  2.9  chr16             35309535 35309710 (19956774) C EnSpm-N42B_DR     DNA/CMC-EnSpm        (2802)   1502    1328 1072665 *
   590   22.3  2.0  0.4  chr16             35309567 35309592 (19956892) + Kolobok-4_DR      DNA/Kolobok-T2         4927   5177  (1453) 1072666  
  1129   19.7  0.0  1.4  chr16             35309593 35309813 (19956671) + Zisupton-6_DR     DNA/Zisupton           9260   9477 (12639) 1072667  
   469   20.6  1.8  3.6  chr16             35309668 35309838 (19956646) + DNA-X-5_DR        DNA/hAT                 994   1161    (60) 1072668 *
   251   19.6  2.2  6.1  chr16             35309730 35309865 (19956619) C Helitron-4_DR     RC/Helitron         (19946)  11922   11792 1072669 *
   229   24.1  9.3  3.1  chr16             35309740 35309889 (19956595) + Polinton-1_DR     DNA/Maverick          17107  17265  (1220) 1072670 *
   208   26.1  5.6  3.0  chr16             35309866 35309883 (19956601) + hAT-N134B_DR      DNA/hAT?                758    879    (47) 1072671 *
  1832   11.5  5.8  4.6  chr16             35310749 35311113 (19955371) C CR1-55_DR         LINE/L2                (31)   1105     737 1072672  
   217   22.6  0.0 10.5  chr16             35311110 35311193 (19955291) + hAT5-N2_DR        DNA/hAT-hAT5           1506   1581  (1004) 1072673 *
   275   16.1  3.5  1.7  chr16             35311132 35311188 (19955296) C Mariner-N38_DR    DNA/TcMar-Tc1         (489)     58       1 1072674 *
   332   10.0  3.3  0.0  chr16             35311138 35311197 (19955287) C EnSpm-N13_DR      DNA/CMC-EnSpm       (14465)   7684    7623 1072675  
   224   24.6  7.2  0.0  chr16             35311160 35311228 (19955256) C Helitron-N3_DR    RC/Helitron          (1447)   1569    1496 1072676 *
   271   19.7  1.4  4.2  chr16             35311189 35311203 (19955281) + MuDR-2_DR         DNA/MULE-MuDR         16279  16348  (7585) 1072677 *
   830   16.6  0.7  0.0  chr16             35311198 35311348 (19955136) C hAT-N48_DR        DNA/hAT-Ac            (579)   1084     933 1072678  
   525    6.1  0.0  0.0  chr16             35311359 35311424 (19955060) + hAT-N34B_DR       DNA/hAT-Ac              777    842     (0) 1072679  
   213   14.6  4.9  0.0  chr16             35312607 35312647 (19953837) + L2-8_DR           LINE/L2                3362   3404   (186) 1072680 *
  1093   12.9  0.6  1.7  chr16             35312645 35312825 (19953659) C LOOPERN4_DR       DNA/Kolobok-T2         (31)    886     708 1072681  
   276   16.1  0.0  1.8  chr16             35313170 35313226 (19953258) C Kolobok-N10_DR    DNA/Kolobok           (329)    314     259 1072682  
   354   12.7  0.0  1.6  chr16             35313294 35313357 (19953127) + DNA2-16_DR        DNA                    8098   8160  (9891) 1072683 *
   929   12.7  0.0  1.3  chr16             35313303 35313454 (19953030) + HE1_DR1           SINE/tRNA-V-RTE          70    219   (183) 1072684  
   274   21.4  0.0  3.2  chr16             35313412 35313499 (19952985) + L2-8_DR           LINE/L2                3510   3579    (11) 1072685 *
   848   20.8  1.2  5.7  chr16             35313498 35313752 (19952732) + ANGEL             DNA/Kolobok               6    249    (60) 1072686  
   447   25.4  5.2 10.7  chr16             35313753 35313783 (19952701) C IS3EU-1_DR        DNA/IS3EU            (4533)   4171    3900 1072687  
  2019   16.5  9.9  0.8  chr16             35314069 35314502 (19951982) + L2-3_DRe          LINE/L2                4596   5068     (0) 1072688  
   362   21.0  4.3 15.5  chr16             35314691 35314876 (19951608) + EnSpm-N21_DR      DNA/CMC-EnSpm            92    259   (220) 1072689  
  1297    9.8  0.6  0.6  chr16             35315534 35315708 (19950776) + TDR13             DNA                       1    175   (597) 1072690  
  1405   11.3 24.3  0.0  chr16             35315731 35315977 (19950507) C hAT-N121_DR       DNA/hAT-Ac            (277)    708     402 1072691  
   967   15.5  1.1  0.0  chr16             35315984 35316164 (19950320) + L2-5_DRe          LINE/L2                2045   2227     (0) 1072692  
   355   14.0  0.0  1.8  chr16             35316162 35316219 (19950265) C hAT-N121_DR       DNA/hAT-Ac            (580)    405     349 1072691 *
  1533   17.9  3.7  0.7  chr16             35316967 35317264 (19949220) + Harbinger-4N1B_DR DNA/PIF-Harbinger         1    307   (856) 1072693  
  1079   24.1 10.1  4.9  chr16             35317265 35317333 (19949151) C Harbinger-4_DR    DNA/PIF-Harbinger       (0)   3345    2961 1072694  
  2042    8.8  5.9  0.0  chr16             35317376 35317680 (19948804) C NonLTR-1B_DR      Retroposon              (8)   1197     875 1072695  
   566   19.6  0.9 18.3  chr16             35317688 35317905 (19948579) + Harbinger-4N1_DR  DNA/PIF-Harbinger       640    825   (196) 1072696  
   429   25.4  2.3 12.9  chr16             35319766 35319797 (19946687) C EnSpm-8_DR        DNA/CMC-EnSpm        (1478)   7963    7723 1072697  
   899   19.7  3.9  2.5  chr16             35319798 35320031 (19946453) C ANGEL             DNA/Kolobok            (36)    273      37 1072698  
   456   24.7  0.8 10.1  chr16             35319828 35319939 (19946545) + EnSpm-N47_DR      DNA/CMC-EnSpm?          835   1011  (2006) 1072699 *
   608   11.7  0.0  2.9  chr16             35319940 35320045 (19946439) + EnSpm-8_DR        DNA/CMC-EnSpm          7839   7941  (1500) 1072700  
   456   24.7  0.8 10.1  chr16             35320046 35320075 (19946409) + EnSpm-N47_DR      DNA/CMC-EnSpm?         1012   1061  (1956) 1072699  
  2194    6.9 10.6  2.5  chr16             35320322 35320662 (19945822) + hAT-N51_DR        DNA/hAT-Ac                1    368     (0) 1072701  
   572   20.9  3.5  8.6  chr16             35321393 35321649 (19944835) + TDR23             DNA                     187    431   (716) 1072702  
   666   17.7  1.3  4.7  chr16             35322017 35322170 (19944314) C EnSpm-N37_DR      DNA/CMC-EnSpm        (6166)    481     333 1072703 *
  1506   13.0 12.1  1.0  chr16             35322046 35322325 (19944159) C HE1_DR1           SINE/tRNA-V-RTE        (31)    371      61 1072704  
  1239   24.9 14.1  4.0  chr16             35322326 35322502 (19943982) C DNA8-17_DR        DNA/hAT-Tip100        (183)   1630     875 1072705  
  1955    7.0  0.3  1.7  chr16             35322503 35322795 (19943689) C Mariner-N38_DR    DNA/TcMar-Tc1          (16)    531     243 1072706  
   214   25.8  1.5  1.5  chr16             35323402 35323468 (19943016) + CryptonV-N5_DR    DNA/Crypton-V         12908  12974 (11563) 1072707 *
   227   18.4  0.0  4.1  chr16             35323424 35323474 (19943010) C hAT-N54B_DR       DNA/hAT-Ac            (416)     78      30 1072708  
   220    8.8  2.9  0.0  chr16             35323974 35324007 (19942477) + BEL9-I_DR         LTR/Pao                 894    928  (5073) 1072709  
  5516    8.1 24.9  0.0  chr16             35324269 35325242 (19941242) + TC1DR3            DNA/TcMar-Tc1             9   1225     (0) 1072710  
  1626   18.4  6.8  2.5  chr16             35325251 35325729 (19940755) C hAT-N126B_DR      DNA/hAT-Ac             (48)    595      55 1072711  
   510   27.5 18.2  1.5  chr16             35325813 35326037 (19940447) + Harbinger-2_DR    DNA/PIF-Harbinger      4064   4325     (2) 1072712  
   202   20.2  4.4  2.1  chr16             35327974 35328064 (19938420) + ERV1-N7-I_DR      LTR/ERV1               5164   5256  (3312) 1072713 *
   212   13.5  3.9  5.2  chr16             35327994 35328071 (19938413) C DNAX-23_DR        DNA                  (5141)   6660    6584 1072714 *
   264   12.3  0.0  0.0  chr16             35328009 35328073 (19938411) + Mariner-N5_DR     DNA/TcMar               357    421  (8548) 1072715  
  1233   13.4  1.3  7.4  chr16             35330445 35330722 (19935762) C TDR13C            DNA                    (20)    660     313 1072716  
   656   20.4  3.3  0.0  chr16             35330681 35330832 (19935652) C DNA7-N1_DR        DNA/Zisupton         (5570)   4847    4691 1072717 *
  2126   11.9  4.9  0.8  chr16             35330702 35331047 (19935437) C SINE2-4_DR        SINE/tRNA-V-RTE         (3)    368       9 1072718  
  1844   17.4  5.4  1.2  chr16             35331048 35331087 (19935397) C EnSpm-6N1_DR      DNA/CMC-EnSpm        (2823)   6409    6008 1072719  
  1519   17.9  3.5  0.0  chr16             35331092 35331348 (19935136) C TDR13C            DNA                   (414)    266       1 1072716  
   229   13.5  5.6  0.0  chr16             35331391 35331479 (19935005) + DNA-6-N2_DR       DNA                    4198   4291   (765) 1072720 *
   280   17.9  4.9  3.7  chr16             35331406 35331486 (19934998) C DNA6-6_DR         DNA                  (7558)   3723    3642 1072721  
   201   20.0  0.0  0.0  chr16             35331452 35331501 (19934983) C hAT-N47B_DR       DNA/hAT-Tip100        (786)    202     153 1072722 *
   213   15.6  3.2  8.3  chr16             35331545 35331607 (19934877) C hAT-34_DR         DNA/hAT-Ac            (976)   1791    1732 1072723  
   376   29.4 10.6  3.7  chr16             35331715 35331968 (19934516) C DNA-N22_DR        DNA                   (491)    277       7 1072724  
   837   12.5 11.8  0.0  chr16             35332789 35332940 (19933544) C hAT-N22_DR        DNA/hAT-Ac            (232)   1506    1337 1072725  
  2151   13.2 21.0  1.1  chr16             35333464 35333969 (19932515) C DNA4-1B_DR        DNA/Sola-2              (0)    614       1 1072726  
  1313   11.0  2.5  6.0  chr16             35334028 35334047 (19932437) C hAT-N94_DR        DNA/hAT-Charlie       (221)    850     747 1072727  
  1406    8.6  0.5  1.0  chr16             35334048 35334247 (19932237) + ENSPM-6_DR        DNA/CMC-EnSpm         22550  22748  (9868) 1072728  
  1313   11.0  2.5  6.0  chr16             35334248 35334269 (19932215) C hAT-N94_DR        DNA/hAT-Charlie       (221)    746     617 1072727  
   225   27.8  6.3  1.0  chr16             35334295 35334483 (19932001) + EnSpm-11_DR       DNA/CMC-EnSpm           994   1192  (7811) 1072729  
   921   20.2  1.6  8.3  chr16             35334663 35334839 (19931645) + EnSpm-15_DR       DNA/CMC-EnSpm           875   1103 (10349) 1072730  
  1266    4.5  0.0  0.0  chr16             35334840 35334993 (19931491) C SINE2-3_DR        SINE/tRNA-V-RTE         (0)    368     215 1072731  
  4337    0.8  3.0  0.0  chr16             35334996 35335489 (19930995) C hAT-N165B_DR      DNA/hAT-Ac              (0)   1064     556 1072732  
   685    0.0  0.0  0.0  chr16             35335491 35335564 (19930920) + hAT-N165_DR       DNA/hAT-Ac              672    745   (629) 1072733 *
  1065    6.6  0.0  1.3  chr16             35335562 35335715 (19930769) C HE2_DR            SINE/tRNA-V-RTE       (210)    153       2 1072734  
   594   18.4  2.3 12.0  chr16             35335716 35335734 (19930750) + EnSpm-N11_DR      DNA/CMC-EnSpm          3517   3674  (1679) 1072735  
   205   21.9  6.2  1.5  chr16             35335720 35335784 (19930700) + EnSpm-11_DR       DNA/CMC-EnSpm           936   1003  (8000) 1072736 *
  2610    5.3  1.5  0.0  chr16             35336006 35336342 (19930142) + Merlin-1_DR       DNA/Merlin             1123   1464  (9063) 1072737  
  4978    7.5  2.9  3.7  chr16             35336372 35337189 (19929295) + LTR1_DR           LTR/Gypsy?                1    812    (36) 1072738  
   724    7.9 10.2  3.2  chr16             35337203 35337320 (19929164) + DNA-X-4B_DR       DNA                     295    420     (1) 1072739  
  1519   12.4 21.7  1.3  chr16             35337321 35337637 (19928847) C HE1_DR1           SINE/tRNA-V-RTE        (21)    381       1 1072740  
   749   12.9 10.8  0.6  chr16             35338407 35338554 (19927930) + DNA-8-28_DR       DNA/hAT-Tip100?           1    163   (419) 1072741 *
   967   13.5  2.3  1.1  chr16             35338521 35338692 (19927792) C HATN17_DR         DNA/hAT-Tip100       (1029)    518     345 1072742 *
  2353    8.2  3.0  1.5  chr16             35338557 35338890 (19927594) C SINE2-4_DR        SINE/tRNA-V-RTE         (0)    371      33 1072743  
  1950    7.8 22.7  2.2  chr16             35338891 35339269 (19927215) + HATN10_DR         DNA/hAT-Ac                1    455     (0) 1072744  
   287   23.5  2.0  7.3  chr16             35339270 35339340 (19927144) + EnSpm-N11_DR      DNA/CMC-EnSpm          2931   2996  (2357) 1072745 *
   341   17.6 10.8  0.0  chr16             35339272 35339345 (19927139) C DNA6-6_DR         DNA                  (7046)   4235    4154 1072746 *
  1217   16.9  6.0 11.3  chr16             35339316 35339750 (19926734) + DNA-8-28_DR       DNA/hAT-Tip100?         152    565    (17) 1072747  
  4106    9.5  6.0  1.3  chr16             35339940 35340601 (19925883) C DNA8-4A_DR        DNA/hAT-Charlie         (0)    919     227 1072748  
  1600    6.6 13.2  0.7  chr16             35340602 35340859 (19925625) + EnSpm-N5_DR       DNA/CMC-EnSpm             1    290     (0) 1072749  
   215   23.3  5.5  0.0  chr16             35340939 35341011 (19925473) + hAT-N183_DR       DNA/hAT-Ac              299    375  (1620) 1072750 *
  1148   16.7  5.6  4.9  chr16             35340973 35341275 (19925209) C ANGEL             DNA/Kolobok             (2)    307       3 1072751  
  4367    1.4  2.3  0.0  chr16             35341299 35341816 (19924668) C hAT-N48B_DR       DNA/hAT-Ac              (0)   2140    1611 1072752  
   298   14.4  6.1  1.0  chr16             35341739 35341836 (19924648) C LOOPERN2_DR       DNA/Kolobok-T2        (447)    928     826 1072753 *
  2325   13.8  0.3  3.0  chr16             35342304 35342684 (19923800) C SINE2-4_DR        SINE/tRNA-V-RTE         (0)    371       1 1072754  
   214   16.4  1.8  3.6  chr16             35342687 35342743 (19923741) C DNA8-7_DR         DNA/hAT-Ac            (358)    226     171 1072755 *
   591   14.6 28.8  1.1  chr16             35342721 35342935 (19923549) C DNA-N15_DR        DNA                    (61)    344      71 1072756  
   301   20.8 11.1  7.8  chr16             35342803 35342964 (19923520) C Zisupton-7_DR     DNA/Zisupton        (16525)    557     391 1072757 *
   921   10.6  6.7  2.0  chr16             35343231 35343423 (19923061) C EnSpm-N16_DR      DNA/CMC-EnSpm           (0)    202       1 1072758  
   306   15.2 10.2  0.0  chr16             35343600 35343658 (19922826) C DNA-N15_DR        DNA                   (340)     65       1 1072756  
   645   17.4  7.3  2.7  chr16             35348063 35348239 (19918245) + Mariner-N38_DR    DNA/TcMar-Tc1           335    519    (28) 1072759  
   507   11.7  5.8 23.9  chr16             35348108 35348298 (19918186) + hAT-N198_DR       DNA/hAT-Charlie        1079   1241   (158) 1072760 *
   205   21.1  0.0  0.0  chr16             35348271 35348308 (19918176) C hAT-N21B_DR       DNA/hAT-Ac            (557)    744     707 1072761 *
   245   23.5  0.0  3.1  chr16             35348398 35348463 (19918021) + EnSpm-N49B_DR     DNA/CMC-EnSpm          1512   1575   (975) 1072762 *
   370   14.3  1.6  0.0  chr16             35348407 35348469 (19918015) C CryptonV-1_DR     DNA/Crypton-V        (3254)  14619   14556 1072763  
   365   22.8  3.3  0.0  chr16             35348470 35348497 (19917987) C L2-2_DRe          LINE/L2                 (8)   4229    4136 1072764  
   263   24.4  7.8  0.0  chr16             35348557 35348646 (19917838) C Kolobok-N15_DR    DNA/Kolobok           (584)    328     232 1072765  
   248   22.2 10.9  1.8  chr16             35348558 35348658 (19917826) + Kolobok-N15_DR    DNA/Kolobok             587    696   (216) 1072766 *
   326   28.0  1.9  0.9  chr16             35348714 35348821 (19917663) C DNA13TA1_DR       DNA/TcMar-Tc1         (209)    109       1 1072767  
  2264   11.4  2.9  1.3  chr16             35349002 35349375 (19917109) C HE1_DR1           SINE/tRNA-V-RTE        (22)    380       1 1072768  
   311   19.3  7.2  0.0  chr16             35349377 35349459 (19917025) + Polinton-1N1_DR   DNA/Maverick           3170   3258 (12211) 1072769  
   308   18.5  5.5 11.5  chr16             35349460 35349486 (19916998) C L2-3_DRe          LINE/L2                 (3)   5065    4962 1072770  
   358   16.9  7.4  8.2  chr16             35350307 35350337 (19916147) + EnSpm-8_DR        DNA/CMC-EnSpm          8327   8356  (1085) 1072771  
   717   17.7  4.4  0.0  chr16             35350338 35350495 (19915989) + ANGEL             DNA/Kolobok               1    165   (144) 1072772  
   641   20.8  2.8  0.0  chr16             35350495 35350638 (19915846) + ANGEL             DNA/Kolobok              18    165   (144) 1072773 *
   347   24.5  2.8  1.8  chr16             35350496 35350526 (19915958) C EnSpm-N40_DR      DNA/CMC-EnSpm        (2593)   2797    2705 1072774 *
   325   20.6  1.1  1.1  chr16             35350557 35350649 (19915835) C EnSpm-N40_DR      DNA/CMC-EnSpm        (2597)   2797    2705 1072775 *
   780   17.7  4.4  0.0  chr16             35350638 35350795 (19915689) + ANGEL             DNA/Kolobok              18    182   (127) 1072776  
   567   22.4 11.7  0.0  chr16             35350796 35350813 (19915671) + EnSpm-17_DR       DNA/CMC-EnSpm          3214   3410  (5866) 1072777  
   264   10.3  0.0  0.0  chr16             35350838 35350876 (19915608) C DNA2-16_DR        DNA                  (7970)  10081   10043 1072778  
   214   12.5  0.0  2.5  chr16             35350844 35350884 (19915600) C hAT-N183_DR       DNA/hAT-Ac           (1633)    362     323 1072779 *
   283   25.7  3.6  0.9  chr16             35350878 35350987 (19915497) + Dada-U1A_DR       DNA/Dada               5670   5782  (5197) 1072780 *
   409   19.6  4.7  0.0  chr16             35350892 35350998 (19915486) + ANGEL             DNA/Kolobok              57    168   (141) 1072781 *
   663   19.0  2.7  1.3  chr16             35350995 35351143 (19915341) + ANGEL             DNA/Kolobok               5    155   (154) 1072782  
   333   22.1  0.9 10.4  chr16             35351042 35351157 (19915327) C EnSpm-N13_DR      DNA/CMC-EnSpm       (17750)   4399    4294 1072783 *
   549   17.2  4.5  8.2  chr16             35351154 35351330 (19915154) + ANGEL             DNA/Kolobok               5    175   (134) 1072784 *
   576   22.6  2.7  0.0  chr16             35351325 35351470 (19915014) + ANGEL             DNA/Kolobok               7    156   (153) 1072785  
   372   21.5  0.0  1.1  chr16             35351398 35351491 (19914993) C DNA2-7_DR         DNA                  (4813)   4837    4745 1072786 *
   240   19.5  2.4  6.3  chr16             35351443 35351524 (19914960) + Merlin-2_DR       DNA/Merlin             7136   7214  (6707) 1072787 *
   501   22.7 12.7  0.5  chr16             35351468 35351640 (19914844) + ANGEL             DNA/Kolobok              23    216    (93) 1072788  
   846   14.7  0.6  0.6  chr16             35352144 35352301 (19914183) C Mariner-N12_DR    DNA/TcMar-Tc1           (0)    224      67 1072789 *
  1239    7.5  1.1  1.1  chr16             35352299 35352487 (19913997) C Mariner-N38_DR    DNA/TcMar-Tc1          (60)    487     299 1072790  
   208   23.4  0.0  0.0  chr16             35352489 35352535 (19913949) C hAT-N155B_DR      DNA/hAT-Tip100        (190)    333     287 1072791 *
   323   22.5  6.0  2.9  chr16             35352531 35352548 (19913936) C Merlin-1_DR       DNA/Merlin           (8334)   2193    2172 1072792  
  3429    6.4  8.9  0.6  chr16             35352549 35353053 (19913431) C Mariner-N38_DR    DNA/TcMar-Tc1           (0)    547       1 1072793  
   271   11.6  0.0  0.0  chr16             35353016 35353058 (19913426) + MuDR-2_DR         DNA/MULE-MuDR         18080  18122  (5811) 1072794 *
   232   15.8  0.0  0.0  chr16             35353025 35353062 (19913422) + MuDR-2_DR         DNA/MULE-MuDR         16304  16341  (7592) 1072795 *
  1002   12.9  7.2  2.8  chr16             35353052 35353258 (19913226) C hAT-N155_DR       DNA/hAT-Tip100        (372)    216       1 1072796  
   402    9.5  3.2  0.0  chr16             35354142 35354204 (19912280) + L2-5_DRe          LINE/L2                2163   2227     (0) 1072797  
   364   14.5  4.0  0.0  chr16             35354143 35354218 (19912266) + DNA8-26_DR        DNA                    2854   2932  (1598) 1072798 *
   967   18.2  5.3  6.5  chr16             35354299 35354563 (19911921) C ZFERV-2N1-I_DR    LTR/ERV1              (919)   6058    5797 1072799 *
  1966   10.6  5.7  1.2  chr16             35354336 35354649 (19911835) C SINE2-4_DR        SINE/tRNA-V-RTE         (9)    362      35 1072800  
  1880   13.6  9.6  2.8  chr16             35354650 35354699 (19911785) C DNA6-6_DR         DNA                  (6729)   4552    4165 1072801  
   266    6.2  0.0  0.0  chr16             35354732 35354763 (19911721) + TZF28C            DNA/TcMar-Tc1             1     32  (1597) 1072802 *
  1412    8.9  9.3  0.4  chr16             35354763 35354999 (19911485) + TZF28C            DNA/TcMar-Tc1           108    365  (1264) 1072803 *
  1859    7.2  0.0  0.0  chr16             35354999 35355233 (19911251) + TZF28C            DNA/TcMar-Tc1          1099   1333   (296) 1072804  
   336    7.8  3.9  0.0  chr16             35355233 35355283 (19911201) C TZF28C            DNA/TcMar-Tc1        (1575)     54       2 1072805 *
   377   19.4 20.4  0.0  chr16             35356317 35356409 (19910075) + Crypton-N1_DR     DNA/Crypton-A             2    113   (371) 1072806  
   216   28.6  2.5  2.5  chr16             35356379 35356410 (19910074) + EnSpm-N10_DR      DNA/CMC-EnSpm          2155   2186  (7122) 1072807 *
  4592    4.3  0.0  0.4  chr16             35356411 35356967 (19909517) + Harbinger-8N1_DR  DNA/PIF-Harbinger         1    555     (0) 1072808  
   266   13.2  3.6 19.2  chr16             35356980 35357063 (19909421) + Crypton-N1_DR     DNA/Crypton-A           124    196   (288) 1072809  
  1246   14.5  0.8  3.0  chr16             35357136 35357370 (19909114) + Crypton-N1_DR     DNA/Crypton-A           178    407    (77) 1072810  
   372   21.7  1.4  0.0  chr16             35357370 35357438 (19909046) + DNA-N19_DR        DNA                       6     75   (588) 1072811 *
  1109   18.8 17.7  2.1  chr16             35357474 35357761 (19908723) + DNA-N19_DR        DNA                     206    537   (126) 1072812  
 25411    1.1  1.0  3.9  chr16             35357778 35360895 (19905589) C hAT-N68_DR        DNA/hAT-Ac              (0)   3032       1 1072813  
   320   19.1  0.0 10.8  chr16             35360906 35360987 (19905497) + DNA-N19_DR        DNA                     589    662     (1) 1072814  
   205   14.3  7.1  0.0  chr16             35361034 35361075 (19905409) + Crypton-N1_DR     DNA/Crypton-A           438    482     (2) 1072815  
   587   10.6  9.3  2.5  chr16             35361406 35361538 (19904946) + CR1-22_DR         LINE/L2                1585   1711    (10) 1072816  
   214   24.4  0.0  0.0  chr16             35361551 35361595 (19904889) + DNA-N21_DR        DNA/hAT-Charlie?         96    140   (194) 1072817  
   212   12.9  0.0  0.0  chr16             35362179 35362209 (19904275) C EnSpm-N47_DR      DNA/CMC-EnSpm?        (550)   2467    2437 1072818  
   353   18.8  0.0  0.0  chr16             35362830 35362898 (19903586) C Kolobok-N10C_DR   DNA/Kolobok            (39)    305     237 1072819  
   223   18.9  3.7  1.8  chr16             35362852 35362905 (19903579) + EnSpm-15_DR       DNA/CMC-EnSpm           430    484 (10970) 1072820 *
  2844   15.2  4.3  2.1  chr16             35362910 35363507 (19902977) C TE-X-11_DR        Unknown                 (4)   2202    1592 1072821  
   229   15.4  0.0  0.0  chr16             35363503 35363541 (19902943) C Kolobok-N10B_DR   DNA/Kolobok           (118)    153     115 1072822 *
   224   17.8  0.0  0.0  chr16             35363509 35363553 (19902931) + Zisupton-2_DR     DNA/Zisupton           4306   4350   (704) 1072823 *
   347   17.7 11.4  0.0  chr16             35363541 35363619 (19902865) C Kolobok-N10C_DR   DNA/Kolobok           (235)    109      22 1072819  
   328   28.4  0.0  7.2  chr16             35363619 35363766 (19902718) C hAT-N127_DR       DNA/hAT-Charlie      (1486)   8830    8693 1072824 *
   229    6.2  3.1  0.0  chr16             35364147 35364178 (19902306) + hAT-N203_DR       DNA/hAT-Tip100         1072   1104  (4437) 1072825  
  2654   12.9  3.1  3.3  chr16             35364214 35364295 (19902189) + Helitron-N3B_DR   RC/Helitron            5049   5591  (1013) 1072826  
  3283    5.9  2.2  0.4  chr16             35364296 35364757 (19901727) + Mariner-N38_DR    DNA/TcMar-Tc1             1    470    (77) 1072827  
   281   17.7  0.0  0.0  chr16             35364730 35364791 (19901693) + ENSPM-6_DR        DNA/CMC-EnSpm         13923  13984 (18632) 1072828 *
   298   15.6  2.1  1.4  chr16             35364741 35364835 (19901649) + Zisupton-5_DR     DNA/Zisupton           5648   5719  (3302) 1072829  
   251   19.1  8.9  1.7  chr16             35364748 35364859 (19901625) + L1-11_DR          LINE/L1                7148   7267    (57) 1072830 *
   754    8.6  0.0  0.0  chr16             35364850 35364965 (19901519) + TC1DR2            DNA/TcMar-Tc1            61    176   (700) 1072831 *
  1635    6.7 26.6  0.5  chr16             35364960 35365275 (19901209) C TC1DR2            DNA/TcMar-Tc1         (460)    416      19 1072832  
   342   16.6 19.8  3.2  chr16             35366267 35366284 (19900200) + ENSPM-6_DR        DNA/CMC-EnSpm         24686  24720  (7896) 1072833  
   670   13.2 48.8  0.0  chr16             35366285 35366497 (19899987) C DNA13TA1_DR       DNA/TcMar-Tc1           (0)    318       2 1072834  
  1291   19.1  5.1  8.8  chr16             35367219 35367573 (19898911) C EnSpm-N6_DR       DNA/CMC-EnSpm?          (0)    346       4 1072835  
   575    8.3  0.0  1.2  chr16             35367790 35367874 (19898610) + Mariner-2_DR      DNA/TcMar-Tc1             1     84  (1397) 1072836  
   300    7.0  0.0 21.7  chr16             35367878 35367950 (19898534) + hAT-N42_DR        DNA/hAT-Ac              569    628    (85) 1072837  
  1596   14.4  3.6  0.7  chr16             35367977 35368256 (19898228) C L1-26_DR          LINE/L1               (244)   5091    4804 1072838  
   451   14.2  1.8 21.7  chr16             35368258 35368428 (19898056) C DNA11TA1B_DR      DNA/CMC-EnSpm          (60)    143       1 1072839  
   885   13.4  3.5  5.3  chr16             35368444 35368616 (19897868) C DNA11TA1B_DR      DNA/CMC-EnSpm           (0)    203      34 1072840  
 10138    4.5  2.5  8.2  chr16             35369970 35371482 (19895002) C hAT-N35_DR        DNA/hAT-Ac              (0)   1433       1 1072841  
   673   15.2  0.0  0.0  chr16             35372879 35372990 (19893494) + Merlin-N1_DR      DNA/Merlin                1    112   (257) 1072842  
  6337    2.8  0.4  0.3  chr16             35372996 35373756 (19892728) + L2-2_DRe          LINE/L2                3475   4236     (2) 1072843  
   323   14.8  7.9  2.5  chr16             35373693 35373768 (19892716) + EnSpm-N49_DR      DNA/CMC-EnSpm          2270   2349  (1421) 1072844 *
   992   12.2  8.6  0.9  chr16             35373777 35373974 (19892510) + Merlin-N1_DR      DNA/Merlin              157    369     (0) 1072845  
  4938   11.0  7.8  2.9  chr16             35374665 35375518 (19890966) + DNA8-27B_DR       DNA                       5    899     (0) 1072846  
   950   20.8  3.2  2.2  chr16             35375519 35375546 (19890938) C hAT-N22B_DR       DNA/hAT-Ac            (360)   1019     802 1072847  
  1414    6.9  2.1  0.0  chr16             35375547 35375734 (19890750) + TDR19             DNA/hAT-Charlie           3    194   (211) 1072848  
   206   10.7  0.0  0.0  chr16             35375950 35375977 (19890507) + CryptonV-N3_DR    DNA/Crypton-V         20428  20455   (208) 1072849  
  3542   10.2  9.9  0.3  chr16             35377249 35377816 (19888668) C Tc1-7_DR          DNA/TcMar-Tc1         (187)   1459     838 1072850  
  2569    7.9  3.4  0.0  chr16             35377810 35378163 (19888321) C SINE2-3_DR        SINE/tRNA-V-RTE         (2)    366       1 1072851 *
  1653   19.4  1.4  4.2  chr16             35378164 35378299 (19888185) C DNA9-3_DR         DNA/MULE-MuDR?       (1753)   9626    9502 1072852  
   298   14.3  0.0  4.8  chr16             35378244 35378309 (19888175) C ENSPM-6_DR        DNA/CMC-EnSpm       (29828)   2788    2726 1072853 *
   301   13.6  1.7  0.0  chr16             35378255 35378313 (19888171) C Penelope-1_DR     LINE/Penelope         (460)   3986    3927 1072854  
   243   18.4  2.7 11.8  chr16             35378314 35378325 (19888159) C Dada-tL_DR        DNA/Dada             (1289)   9115    9051 1072855  
   204   23.6  8.1  2.6  chr16             35378558 35378631 (19887853) + Gypsy-235_DR-LTR  LTR/Gypsy?              362    439   (442) 1072856  
   227   11.6  1.8  7.5  chr16             35378771 35378826 (19887658) C BEL25-LTR_DR      LTR/Pao               (612)    269     217 1072857  
   911   17.3  0.0  0.0  chr16             35378852 35379013 (19887471) C DIRS-1E-LTR_DR    LTR/Ngaro             (322)    368     207 1072858  
   558   27.2  0.0  1.7  chr16             35378865 35379040 (19887444) + DNA8-28_DR        DNA/hAT                3267   3439  (3703) 1072859 *
   343   18.2  4.2 27.7  chr16             35379586 35379775 (19886709) + hAT-N115_DR       DNA/hAT                 417    571   (558) 1072860  
   538    7.9  5.6  1.1  chr16             35380248 35380337 (19886147) C ANGEL             DNA/Kolobok           (142)    167      74 1072861  
   294   18.7  8.0  0.0  chr16             35380281 35380355 (19886129) + IS4EU-1_DR        DNA/PIF-ISL2EU         2255   2335  (2669) 1072862 *
   411   25.9 24.5  0.5  chr16             35380755 35380913 (19885571) C TDR19             DNA/hAT-Charlie       (195)    210      14 1072863  
   507   15.0  8.7  1.6  chr16             35381094 35381208 (19885276) C DNA-2-29_DR       DNA                     (0)    132      10 1072864  
   393   21.4  7.2  2.1  chr16             35381209 35381228 (19885256) C EnSpm-5_DR        DNA/CMC-EnSpm        (5153)   2515    2374 1072865  
   255    1.1  0.0  0.2  chr16             35381365 35381433 (19885051) C Polinton-1N1_DR   DNA/Maverick          (635)  14834   14742 1072866  
   314   21.5  2.3 10.0  chr16             35383449 35383462 (19883022) + CryptonV-N5_DR    DNA/Crypton-V          2459   2463 (22074) 1072867  
   769   17.7 10.0  2.6  chr16             35383463 35383642 (19882842) + TDR3B             DNA/hAT-Charlie           1    193     (0) 1072868  
   355   22.1 10.6  0.0  chr16             35383803 35383906 (19882578) C hAT-N199_DR       DNA/hAT?                (3)    450     336 1072869  
  1645    6.5 10.4  0.0  chr16             35383911 35384141 (19882343) C HATN8_DR          DNA/Zisupton            (0)    255       1 1072870  
   763   11.6  7.3  5.6  chr16             35384201 35384392 (19882092) + DNA-TA-2_DR       DNA/CMC-EnSpm             2    196     (0) 1072871  
  1014   19.3  0.9  2.2  chr16             35384396 35384612 (19881872) C hAT-N199_DR       DNA/hAT?              (179)    274      61 1072869  
  1787   17.7 21.4  2.6  chr16             35384613 35385188 (19881296) C Harbinger-N31B_DR DNA/PIF-Harbinger       (0)    681       1 1072872  
   350   15.0  0.0  3.3  chr16             35385193 35385254 (19881230) C hAT-N199_DR       DNA/hAT?              (391)     62       3 1072873  
 90425    0.3  1.6  0.0  chr16             35385324 35395476 (19871008) C hAT-N127_DR       DNA/hAT-Charlie         (0)  10316       1 1072874  
  2253   12.6  4.6  5.8  chr16             35395987 35396423 (19870061) + Kolobok-N6_DR     DNA/Kolobok-T2?          36    467     (0) 1072875  
   329   21.1 20.1  2.0  chr16             35396612 35396780 (19869704) + Mariner-7_DR      DNA/TcMar-Tc1           209    407  (1180) 1072876  
   837   13.0 12.9  0.9  chr16             35396785 35396986 (19869498) C DNA-5-8B_DR       DNA/hAT-hAT5           (13)    414     189 1072877  
  1089   20.4  7.3  6.8  chr16             35396994 35397420 (19869064) + MuDR-2_DR         DNA/MULE-MuDR         15837  16265  (7668) 1072878 *
  2086    9.3  5.3  3.9  chr16             35397049 35397427 (19869057) + Mariner-N38_DR    DNA/TcMar-Tc1           114    497    (50) 1072879  
   263   12.1  6.8  1.6  chr16             35397466 35397524 (19868960) + DNA11TA1B_DR      DNA/CMC-EnSpm           101    162    (41) 1072880 *
   296   21.5 10.9  1.8  chr16             35397521 35397676 (19868808) + Mariner-7_DR      DNA/TcMar-Tc1          1316   1485   (102) 1072881  
   505   18.8 11.3  2.6  chr16             35397682 35397823 (19868661) C EnSpm-N37_DR      DNA/CMC-EnSpm        (6161)    486     333 1072882 *
  2092   11.8  6.1  2.2  chr16             35397704 35398049 (19868435) C SINE2-4_DR        SINE/tRNA-V-RTE         (1)    370      12 1072883  
  1639    9.2 24.7  1.4  chr16             35398754 35399162 (19867322) C piggyBac-N2_DR    DNA/PiggyBac           (33)    503       1 1072884  
   675   12.7  5.9  1.9  chr16             35399034 35399185 (19867299) C hAT-N48C_DR       DNA/hAT-Ac           (1353)    946     789 1072885 *
   677   13.5  1.6  0.8  chr16             35399163 35399289 (19867195) + hAT-N177_DR       DNA/hAT-Tip100          463    590   (380) 1072886  
   676   12.0  4.7  1.5  chr16             35400044 35400170 (19866314) + hAT-N177_DR       DNA/hAT-Tip100          460    590   (380) 1072887  
   548   23.2 15.5  0.0  chr16             35401981 35402148 (19864336) C TDR19C            DNA/hAT-Charlie       (202)    194       1 1072888  
   383   25.9  9.9  1.3  chr16             35402171 35402311 (19864173) + TDR19             DNA/hAT-Charlie           1    153   (252) 1072889  
   304   24.1 11.1  0.0  chr16             35402217 35402324 (19864160) C ENSPM-6_DR        DNA/CMC-EnSpm       (10077)  22539   22420 1072890 *
   272   13.3  0.0  0.0  chr16             35402676 35402720 (19863764) C ANGEL             DNA/hAT                 (0)    309     265 1072891  
   216    6.5  0.0  0.0  chr16             35402917 35402947 (19863537) + EnSpm-17_DR       DNA/CMC-EnSpm          2732   2762  (6514) 1072892  
  2880   11.3  6.8 20.8  chr16             35402948 35403732 (19862752) C hAT-N22C_DR       DNA/hAT-Ac              (0)    694       1 1072893  
   261   24.2  3.3  7.8  chr16             35403733 35403836 (19862648) C EnSpm-N40_DR      DNA/CMC-EnSpm        (2566)   2828    2730 1072894 *
   843   17.0  4.4  4.4  chr16             35403733 35403935 (19862549) C ANGEL             DNA/hAT                (45)    264      62 1072891  
  2620    6.5 10.2  0.2  chr16             35403937 35404338 (19862146) C DNA15TA1_DR       DNA/CMC-EnSpm           (0)    442       1 1072895  
   210   28.8  1.4  0.0  chr16             35404408 35404419 (19862065) C DNA-X-19_DR       DNA                   (511)    149     119 1072896  
   250   19.1  0.0  0.0  chr16             35404420 35404466 (19862018) C L1-58_DR          LINE/L1              (1598)    252     206 1072897  
   210   28.8  1.4  0.0  chr16             35404467 35404480 (19862004) C DNA-X-19_DR       DNA                   (511)    118      76 1072896 *
  1994    7.6 12.8  0.3  chr16             35404473 35404817 (19861667) C Mariner-N38_DR    DNA/TcMar-Tc1         (159)    388       1 1072898  
   534   18.8  2.0  6.1  chr16             35404684 35404836 (19861648) C Helitron-4_DR     RC/Helitron         (18220)  13648   13502 1072899 *
   301    9.8  1.6  3.2  chr16             35405033 35405095 (19861389) C CryptonV-N4_DR    DNA/Crypton-V        (3273)  10220   10159 1072900  
   219   18.8  5.0  3.7  chr16             35405140 35405227 (19861257) C hAT-N111_DR       DNA/hAT-Ac            (845)    257      88 1072901  
  5640   11.7  3.1  0.3  chr16             35406059 35406954 (19859530) C TDR23             DNA                     (0)   1147     227 1072902  
  1895   13.3 12.3  1.3  chr16             35406977 35407325 (19859159) C HATN2_DR          DNA/hAT                 (0)   1219     833 1072903  
  2166   11.7  0.5 12.2  chr16             35407326 35407764 (19858720) C DNA8-4A_DR        DNA/hAT-Charlie         (0)    919     527 1072904  
   291    2.7  5.4  0.0  chr16             35407762 35407798 (19858686) C DNA8-4A_DR        DNA/hAT-Charlie       (884)     45       6 1072904 *
  3429   10.4 24.8  0.8  chr16             35407800 35408477 (19858007) C HATN2_DR          DNA/hAT               (380)    839       1 1072905  
  1287    9.5  1.1  0.5  chr16             35408478 35408666 (19857818) C TDR23             DNA                   (957)    190       1 1072902  
   359   10.2  3.1  7.4  chr16             35408667 35408790 (19857694) + hAT-N145_DR       DNA/hAT-Ac             1266   1384   (207) 1072906  
   340   13.8  1.4  0.7  chr16             35408680 35408699 (19857785) + DNA-8-29_DR       DNA/hAT-Tip100          824    963    (57) 1072907 *
   433    7.5  2.1  0.0  chr16             35408698 35408790 (19857694) + Kolobok-3_DR      DNA/Kolobok-T2         2442   2536  (3430) 1072908 *
   505    8.8  0.0  0.0  chr16             35408704 35408783 (19857701) C CryptonV-N5_DR    DNA/Crypton-V        (9197)  15340   15261 1072909  
   409    3.7  3.6  2.7  chr16             35408721 35408830 (19857654) C Helitron-1_DR     RC/Helitron         (23636)   2664    2554 1072910 *
   392    9.2  2.5  0.0  chr16             35408784 35408818 (19857666) C Dada-U6_DR        DNA/Dada             (1754)   7205    7088 1072911 *
   202   17.9  0.0  8.9  chr16             35408836 35408884 (19857600) C DNA-2-27_DR       DNA                   (245)   1667    1623 1072912  
   207   12.5  0.0  0.0  chr16             35409963 35409994 (19856490) + Helitron-2_DR     RC/Helitron           12118  12149 (15263) 1072913  
   225   15.0 26.2  0.0  chr16             35409997 35410076 (19856408) C Dada-U1A_DR       DNA/Dada             (5228)   5751    5651 1072914 *
   346   11.5  0.0  0.0  chr16             35410030 35410081 (19856403) C DNA2-16_DR        DNA                  (7962)  10089   10038 1072915  
   217   25.0  0.0  0.0  chr16             35410031 35410090 (19856394) + IS3EU-4_DR        DNA/IS3EU              4540   4599 (10430) 1072916 *
   608   23.6 12.2  4.0  chr16             35410104 35410148 (19856336) C Dada-U1A_DR       DNA/Dada             (5001)   5978    5807 1072917  
  1009   18.9  4.1  1.8  chr16             35410149 35410369 (19856115) C ANGEL             DNA/Kolobok             (0)    309      84 1072918  
   608   23.6 12.2  4.0  chr16             35410370 35410407 (19856077) C Dada-U1A_DR       DNA/Dada             (5001)   5806    5651 1072917  
   211   12.5  8.2  1.9  chr16             35410384 35410432 (19856052) C DNA2-7_DR         DNA                  (5319)   4331    4280 1072919 *
   293   20.9 18.4  4.2  chr16             35410446 35410570 (19855914) + EnSpm-8_DR        DNA/CMC-EnSpm          7653   7794  (1647) 1072920 *
   311   26.7  6.7  4.2  chr16             35410477 35410640 (19855844) C EnSpm-7_DR        DNA/CMC-EnSpm        (1613)   9421    9254 1072921 *
   670   15.6  0.7  0.7  chr16             35410507 35410642 (19855842) + ANGEL             DNA/Kolobok              48    183   (126) 1072922  
  1086   15.1  4.3  1.0  chr16             35410645 35410831 (19855653) C LTR-11_DR-LTR     LTR                     (0)    193       1 1072923  
  1285   14.1  0.5  0.5  chr16             35410875 35411067 (19855417) C LTR-11_DR-LTR     LTR                     (0)    193       1 1072924  
   249   19.6  0.0  0.0  chr16             35411222 35411267 (19855217) C DNA2-16_DR        DNA                  (7962)  10089   10044 1072915  
   205   18.4  4.7  6.3  chr16             35411237 35411300 (19855184) + DNA7-N1_DR        DNA/Zisupton           8290   8352  (2065) 1072925 *
   243   18.0  0.0  6.0  chr16             35411268 35411292 (19855192) C hAT-N134_DR       DNA/hAT?              (283)    782     716 1072926  
   282   18.9 18.8  0.9  chr16             35411585 35411680 (19854804) + ASAT_CY           Satellite                49    161   (101) 1072927  
   234   21.2  2.6  4.0  chr16             35411799 35411950 (19854534) C Polinton-4_DR     DNA/Maverick         (3318)  16969   16820 1072928 *
   350    8.0  0.9  0.0  chr16             35411852 35411964 (19854520) + Zisupton-6_DR     DNA/Zisupton           9373   9486 (12630) 1072929  
   331   12.2  2.1  2.1  chr16             35411854 35411867 (19854617) C Zisupton-6_DR     DNA/Zisupton        (13167)   8949    8813 1072930 *
   393    5.9  1.6  3.3  chr16             35411868 35411990 (19854494) + ERV1-N3-I_DR      LTR/ERV1               3660   3780   (811) 1072931 *
  1773   17.3  6.7 11.2  chr16             35411898 35412042 (19854442) + ENSPM-6_DR        DNA/CMC-EnSpm         13948  14067 (18549) 1072932  
  3079    9.0  7.2  0.6  chr16             35412043 35412555 (19853929) + Mariner-N38_DR    DNA/TcMar-Tc1             1    547     (0) 1072933  
   246   17.7  0.0  2.0  chr16             35412526 35412577 (19853907) C hAT-N21B_DR       DNA/hAT-Ac            (557)    744     694 1072934 *
   702   17.4 11.5  1.0  chr16             35413958 35414131 (19852353) + Zisupton-1_DR     DNA/Zisupton            250    441  (9188) 1072935 *
  1232   14.3  4.9  0.8  chr16             35413979 35414224 (19852260) + Academ-N1_DRe     DNA/Academ-1           1095   1350  (2678) 1072936  
  2270   11.5  2.4  0.6  chr16             35416391 35416731 (19849753) + SINE2-4_DR        SINE/tRNA-V-RTE          17    363     (8) 1072937  
   789   17.7  0.7  1.4  chr16             35416601 35416749 (19849735) + IS3EU-4_DR        DNA/IS3EU              9121   9268  (5761) 1072938 *
   571   27.7  4.2  0.5  chr16             35416879 35417070 (19849414) + Harbinger-N27_DR  DNA/PIF-Harbinger?       19    217     (3) 1072939  
   453    9.5  0.0  0.0  chr16             35417070 35417132 (19849352) C HATN10B_DR        DNA/hAT-Ac              (0)    608     546 1072940 *
  1002   16.8  1.6  1.1  chr16             35417133 35417319 (19849165) + SINE2-1_DR        SINE/tRNA                 1    188    (10) 1072941 *
  2006    9.4  1.2  5.8  chr16             35417309 35417346 (19849138) + Merlin-1_DR       DNA/Merlin             4303   4627  (5900) 1072942  
  2284    4.8  0.3  2.7  chr16             35417347 35417648 (19848836) C SINE2-3_DR        SINE/tRNA-V-RTE         (0)    368      74 1072943  
   217   20.0  0.0  2.2  chr16             35417655 35417700 (19848784) C HATN10B_DR        DNA/hAT-Ac             (50)    558     514 1072940  
  1624   14.5  3.2  1.9  chr16             35417702 35418017 (19848467) C HATN10B_DR        DNA/hAT-Ac            (265)    343      24 1072940  
   469   17.0  5.2  8.4  chr16             35418228 35418362 (19848122) C ANGEL             DNA/Kolobok           (178)    131       1 1072944  
   267   22.5  3.8  9.4  chr16             35418237 35418264 (19848220) + EnSpm-N13_DR      DNA/CMC-EnSpm         13700  13798  (8351) 1072945 *
   272   22.2  7.7  7.7  chr16             35418265 35418381 (19848103) C EnSpm-N1_DR       DNA/CMC-EnSpm        (1773)    757     641 1072946  
   267   22.5  3.8  9.4  chr16             35418382 35418393 (19848091) + EnSpm-N13_DR      DNA/CMC-EnSpm         13799  13848  (8301) 1072945  
  1656   11.2  4.7  1.0  chr16             35419222 35419500 (19846984) C hAT-N25B_DR       DNA/hAT-Ac              (0)    720     432 1072947  
   685   16.6 20.1  1.0  chr16             35419503 35419666 (19846818) C Harbinger-8N2_DR  DNA/PIF-Harbinger     (349)    199       5 1072948  
   602   17.5  4.0 28.9  chr16             35419576 35419824 (19846660) C hAT-N25_DR        DNA/hAT-Ac            (592)    237      37 1072949 *
  1539    9.9 15.0  1.7  chr16             35419882 35420147 (19846337) C TDR4              DNA                     (0)    301       1 1072950  
   365   22.4  6.5  4.5  chr16             35420250 35420403 (19846081) C ASAT_CY           Satellite              (45)    217      61 1072951  
   235   24.9 10.1  7.3  chr16             35421029 35421227 (19845257) C hAT-N103_DR       DNA/hAT-Charlie       (409)    278      75 1072952 *
   255   21.9  8.2  0.0  chr16             35421161 35421233 (19845251) C Harbinger-N25_DR  DNA/PIF-Harbinger     (347)    229     151 1072953  
   230   14.3  0.0  0.0  chr16             35422066 35422107 (19844377) + IS3EU-5_DR        DNA/IS3EU              5760   5801  (2487) 1072954  
   229   18.1 13.9  0.0  chr16             35422579 35422650 (19843834) C ASAT_CY           Satellite             (141)    121      40 1072955  
  1304   10.0  5.3  0.0  chr16             35422747 35422936 (19843548) C TC1DR3            DNA/TcMar-Tc1           (0)   1225    1026 1072956 *
  3033    5.8  4.3  0.0  chr16             35422935 35423329 (19843155) C TC1DR3            DNA/TcMar-Tc1         (813)    412       1 1072957  
   235   17.0  0.0 13.3  chr16             35423330 35423367 (19843117) + Merlin-2_DR       DNA/Merlin             4902   4931  (8990) 1072958  
  2190   18.4  3.3  3.5  chr16             35424160 35424678 (19841806) C hAT-N114_DR       DNA/hAT-Ac              (0)   2351    1834 1072959  
  1829   16.8  3.1  2.9  chr16             35424370 35424750 (19841734) C hAT-N191_DR       DNA/hAT?             (1329)   1142     761 1072960 *
   312    6.7  8.9  0.0  chr16             35424753 35424797 (19841687) + DNA-8-4_DR        DNA/hAT-Ac             1969   2017   (551) 1072961  
  1955    8.8  7.8  0.0  chr16             35424802 35425096 (19841388) C DNA13TA1_DR       DNA/TcMar-Tc1           (0)    318       1 1072962  
  1615   16.8  1.6  4.0  chr16             35425123 35425507 (19840977) C hAT-N114_DR       DNA/hAT-Ac           (1975)    376       1 1072963  
  2327   10.8  6.6  0.8  chr16             35425716 35426283 (19840201) C hAT-N129_DR       DNA/hAT-Ac              (1)    763       1 1072964  
   422   25.2  9.2  3.0  chr16             35427895 35427907 (19838577) C CryptonV-N4_DR    DNA/Crypton-V       (12064)   1429    1363 1072965  
   573   18.4  9.8  6.4  chr16             35427908 35428163 (19838321) C TDR16             DNA/Merlin              (4)    309      46 1072966  
   422   25.2  9.2  3.0  chr16             35428164 35428209 (19838275) C CryptonV-N4_DR    DNA/Crypton-V       (12064)   1362    1096 1072965  
   210   10.7  0.0  0.0  chr16             35428673 35428700 (19837784) + EnSpm-N10_DR      DNA/CMC-EnSpm          3498   3525  (5783) 1072967 *
   996   15.2  9.7  0.8  chr16             35428676 35428699 (19837785) C EnSpm-15_DR       DNA/CMC-EnSpm       (10290)   1164    1107 1072968  
  1032   10.8  6.5  1.7  chr16             35428700 35428869 (19837615) + SINE2-4_DR        SINE/tRNA-V-RTE         186    363     (8) 1072969  
   996   15.2  9.7  0.8  chr16             35428870 35428927 (19837557) C EnSpm-15_DR       DNA/CMC-EnSpm       (10290)   1106     956 1072968  
   348   10.2  0.0  5.8  chr16             35429572 35429644 (19836840) + DNA2-13_DR        DNA                     340    408  (5490) 1072970 *
   440    4.2  0.0  4.2  chr16             35429581 35429654 (19836830) C Polinton-4_DR     DNA/Maverick         (7673)  12614   12544 1072971 *
  1197    7.5  0.0  0.0  chr16             35429593 35429791 (19836693) + (TCTA)n           Simple_repeat             1    199     (0) 1072972  
   273   19.5  1.2  0.0  chr16             35429719 35429740 (19836744) C Ginger1-N1_DR     DNA/Ginger-1          (277)   2381    2299 1072973 *
   363    3.3  0.0  0.0  chr16             35429741 35429800 (19836684) + (TCTG)n           Simple_repeat             1     60     (0) 1072974  
  1705    8.6  7.1  0.0  chr16             35429801 35430055 (19836429) + hAT-N146_DR       DNA/hAT-Charlie           1    273     (0) 1072975  
   549   24.8  0.0  0.0  chr16             35430053 35430169 (19836315) + (TCCG)n           Simple_repeat             3    119     (0) 1072976 *
   369   18.4  0.0  0.0  chr16             35430104 35430179 (19836305) C Polinton-4_DR     DNA/Maverick         (7592)  12695   12620 1072977 *
   684    1.2  0.0  5.8  chr16             35430170 35430260 (19836224) + Mariner-N23_DRe   DNA/TcMar-ISRm11        628    713   (318) 1072978  
  2855    6.3 28.1  2.4  chr16             35430263 35430745 (19835739) C HATN3B_DR         DNA/hAT                 (1)    978     373 1072979  
  1058    9.0  0.6  0.6  chr16             35430729 35430884 (19835600) C hAT-N127_DR       DNA/hAT-Charlie      (3167)   7149    6994 1072980 *
  2720    5.3  0.6  1.9  chr16             35430746 35431111 (19835373) C HE2_DR            SINE/tRNA-V-RTE         (0)    363       3 1072981  
  2357    8.0  7.0  1.1  chr16             35431112 35431466 (19835018) C HATN3B_DR         DNA/hAT-Tip100        (601)    378       3 1072982  
  1522   16.3  0.7 13.7  chr16             35431112 35431157 (19835327) C CryptonV-2_DR     DNA/Crypton-V         (664)  21147   20783 1072983 *
  2192    8.0  3.8  0.0  chr16             35431469 35431782 (19834702) + Mariner-N23_DRe   DNA/TcMar-ISRm11        706   1031     (0) 1072984  
   402   23.6  6.2  0.7  chr16             35431783 35431893 (19834591) C EnSpm-N7_DR       DNA/CMC-EnSpm        (1391)    848     731 1072985 *
  2404    8.6  0.3  3.4  chr16             35431800 35432159 (19834325) C hAT-N22B_DR       DNA/hAT-Ac           (1030)    349       1 1072986  
  2022   12.3 10.3  0.9  chr16             35432325 35432779 (19833705) + hAT-N129_DR       DNA/hAT-Ac               21    764     (0) 1072987  
   662   15.5 17.6  1.0  chr16             35433789 35433964 (19832520) C ANGEL             DNA/Kolobok            (99)    210       6 1072988  
   304   22.7 16.1  2.7  chr16             35433965 35433987 (19832497) + EnSpm-N13_DR      DNA/CMC-EnSpm         13607  13831  (8318) 1072989  
  1206   14.9  0.8  3.8  chr16             35434063 35434356 (19832128) + EnSpm-N7_DR       DNA/CMC-EnSpm             1    160  (2079) 1072990  
  1971   17.9  5.5  5.8  chr16             35434374 35434990 (19831494) + Tx1-6_DR          LINE/L1-Tx1            4846   5460    (15) 1072991  
  2970   14.7  2.3  0.0  chr16             35435000 35435481 (19831003) C DNA21TA1_DR       DNA/TcMar-Tc1           (2)    537      45 1072992  
   230    6.7  0.0  0.0  chr16             35435483 35435512 (19830972) + DNA-2-30B_DR      DNA                     228    257   (156) 1072993  
   218   20.4  0.0  0.0  chr16             35435513 35435524 (19830960) C hAT-N178_DR       DNA/hAT-Ac           (1338)    367     326 1072994 *
  1738   14.4  6.8  4.9  chr16             35435523 35435902 (19830582) + Harbinger-4N1B_DR DNA/PIF-Harbinger       777   1163     (0) 1072995  
   715    8.0  0.0  5.0  chr16             35435903 35436007 (19830477) C LOOPERN3B_DR      DNA/Kolobok-T2        (949)    100       1 1072996  
   313   11.7 19.1  3.9  chr16             35436351 35436439 (19830045) + Kolobok-N10_DR    DNA/Kolobok             542    643     (0) 1072997  
   900   10.7 12.6  0.0  chr16             35437154 35437312 (19829172) + TDR12             DNA                      64    242     (0) 1072998  
  4535    6.7  8.4  0.1  chr16             35437323 35437949 (19828535) C TDR8D             DNA                     (0)    679       1 1072999  
  5487    9.5 14.1  2.1  chr16             35437961 35438986 (19827498) C TDR23             DNA                     (0)   1147       1 1073000  
   410   14.8  0.9  0.9  chr16             35439738 35439853 (19826631) + Helitron-2_DR     RC/Helitron            5994   6109 (21303) 1073001 *
   572    4.2  0.0  0.0  chr16             35439756 35439898 (19826586) + (CA)n             Simple_repeat             2    144     (0) 1073002  
   228    5.8  1.8  7.5  chr16             35439862 35439917 (19826567) C DNA-N4_DR         DNA                   (324)    718     666 1073003 *
   415   14.2  0.0  4.7  chr16             35440441 35440529 (19825955) C hAT-N177C_DR      DNA/hAT-Tip100       (1312)    420     336 1073004  
  1796   10.9  4.9  0.0  chr16             35440531 35440795 (19825689) + HarbingerN1_DR    DNA/PIF-Harbinger         1    278   (372) 1073005  
   408   11.3  8.3  1.3  chr16             35440790 35440861 (19825623) + HarbingerN1_DR    DNA/PIF-Harbinger       555    631    (19) 1073006 *
 37049    1.9  4.1  0.2  chr16             35440862 35445369 (19821115) + EnSpm-N25_DR      DNA/CMC-EnSpm             1   4686     (0) 1073007  
  1240   14.1 12.1  0.3  chr16             35445391 35445703 (19820781) C hAT-N177B_DR      DNA/hAT-Tip100        (614)    350       1 1073008  
   463   29.8  3.3  1.6  chr16             35445752 35445932 (19820552) C DNA25TWA2_DR      DNA                   (617)    185       2 1073009  
   218   15.0  0.0  2.5  chr16             35445959 35445999 (19820485) C Crack-5_DR        LINE/L2              (1620)    423     384 1073010  
   216   14.0  1.4  2.1  chr16             35447208 35447289 (19819195) + (CAA)n            Simple_repeat             2     81     (0) 1073011 *
   357    8.4  1.0  5.2  chr16             35447252 35447351 (19819133) + ZFERV-2-I_DR      LTR/ERV1                655    750  (9814) 1073012  
   289   13.2  1.8  4.6  chr16             35447270 35447380 (19819104) C CryptonV-N5_DR    DNA/Crypton-V       (16018)   8519    8412 1073013 *
   212   17.6  3.4  7.0  chr16             35447286 35447300 (19819184) C EnSpm-N1_DR       DNA/CMC-EnSpm         (425)   2105    2069 1073014 *
   344    7.4  2.4  1.2  chr16             35447301 35447382 (19819102) C DNA9-3_DR         DNA/MULE-MuDR?       (1753)   9626    9544 1073015  
   214   19.8  2.2  1.1  chr16             35447302 35447393 (19819091) C Helitron-2_DR     RC/Helitron         (15577)  11835   11743 1073016 *
   212   17.6  3.4  7.0  chr16             35447394 35447432 (19819052) C EnSpm-N1_DR       DNA/CMC-EnSpm         (425)   2068    1964 1073014  
   844    8.4 10.7  0.0  chr16             35447713 35447843 (19818641) + Rex1-43_DRe       LINE/Rex-Babar          716    860    (38) 1073017  
  1142   11.1  7.2  0.4  chr16             35447964 35448210 (19818274) C HE1_DR1           SINE/tRNA-V-RTE         (1)    401       1 1073018  
   379   20.7  1.1  2.3  chr16             35448211 35448239 (19818245) C EnSpm-N17_DR      DNA/TcMar            (2172)   3021    2994 1073019  
   307   25.1  0.8  6.0  chr16             35448240 35448273 (19818211) + DNA6-6_DR         DNA                    7138   7254  (4027) 1073020  
   285   15.3  3.6  0.0  chr16             35448692 35448707 (19817777) C hAT-N36B_DR       DNA/hAT?             (1141)    242     190 1073021  
   289    8.3  0.0  0.0  chr16             35448708 35448767 (19817717) C hAT-N48B_DR       DNA/hAT-Ac            (435)   1705    1646 1073022  
   285   15.3  3.6  0.0  chr16             35448768 35448779 (19817705) C hAT-N36B_DR       DNA/hAT?             (1141)    189     142 1073021  
   355   11.8  4.3  1.4  chr16             35448825 35448893 (19817591) + hAT-N35C_DR       DNA/hAT-Ac                1     71  (1520) 1073023  
  5342    9.3 14.2 14.2  chr16             35448898 35450238 (19816246) + hAT-N35C_DR       DNA/hAT-Ac              251   1591     (0) 1073024  
   269   27.6  2.9  0.0  chr16             35450239 35450339 (19816145) + Tx1-26_DR         LINE/L1-Tx1            5087   5190   (335) 1073025  
  2296   10.8  0.6  0.3  chr16             35450484 35450808 (19815676) C SINE2-3B_DR       SINE/tRNA-V             (0)    351      26 1073026  
  2681    4.3  3.1  2.8  chr16             35451486 35451843 (19814641) C SINE2-3_DR        SINE/tRNA-V-RTE         (9)    359       1 1073027  
   213   14.6  0.0  2.5  chr16             35451987 35452042 (19814442) C Helitron-N5B_DR   RC/Helitron           (412)   1235    1192 1073028  
  4510   13.1  5.7  0.3  chr16             35452185 35452916 (19813568) + TDR13             DNA                       1    772     (0) 1073029  
   227   26.4  0.0  8.5  chr16             35453202 35453219 (19813265) + IS3EU-4_DR        DNA/IS3EU              4288   4293 (10736) 1073030  
  1128   15.6  2.5 11.6  chr16             35453220 35453538 (19812946) + ANGEL             DNA/Kolobok               2    294    (15) 1073031  
   392   22.5  6.9  0.7  chr16             35453430 35453559 (19812925) + IS3EU-1_DR        DNA/IS3EU              4044   4181  (4523) 1073032 *
   412   15.5  1.7 20.6  chr16             35453448 35453599 (19812885) C ENSPM-6_DR        DNA/CMC-EnSpm       (17581)  15035   14865 1073033  
   340   13.9  0.0  0.0  chr16             35453600 35453685 (19812799) + EnSpm-N14_DR      DNA/CMC-EnSpm          3545   3630   (950) 1073034  
   211   31.4  0.0  1.2  chr16             35453651 35453737 (19812747) C HE1_DR1           SINE/tRNA-V-RTE       (157)    245     160 1073035 *
   412   15.5  1.7 20.6  chr16             35453686 35453710 (19812774) C ENSPM-6_DR        DNA/CMC-EnSpm       (17581)  14864   14835 1073033  
   310    6.8  0.0  2.3  chr16             35454574 35454618 (19811866) + hAT-N104_DR       DNA/hAT-Tip100            1     44   (486) 1073036  
   846   19.2  4.6  8.6  chr16             35454624 35454840 (19811644) C Kolobok-N5_DR     DNA/Kolobok-T2?       (186)    299      91 1073037  
   308   14.9  1.2 11.8  chr16             35454787 35454870 (19811614) C EnSpm-N49B_DR     DNA/CMC-EnSpm         (829)   1721    1646 1073038 *
   545   11.9  2.8  5.8  chr16             35454796 35454902 (19811582) + LINEX-1_DR        Retroposon              306    409   (396) 1073039 *
  2357   14.7  7.8  1.2  chr16             35454884 35455377 (19811107) C TDR13             DNA                   (133)    646       1 1073040  
   426   12.6  4.9  0.0  chr16             35455378 35455448 (19811036) + LINEX-2_DR        Retroposon              167    234   (310) 1073041  
   273   16.9  7.6  9.5  chr16             35455501 35455539 (19810945) + CryptonV-1_DR     DNA/Crypton-V         14509  14620  (3249) 1073042  
   290   16.4  6.7  2.6  chr16             35455540 35455614 (19810870) C DNA8-20_DR        DNA/hAT              (8014)  12774   12697 1073043  
   600   11.2 38.1  2.4  chr16             35455643 35455797 (19810687) + SINE3-1a          SINE/5S-Deu-L2          347    555    (15) 1073044  
  4140   15.8  3.5  1.4  chr16             35455798 35456544 (19809940) + TDR13B            DNA                       1    762     (1) 1073045  
   255    7.7  0.0  0.0  chr16             35456546 35456597 (19809887) + hAT-N178B_DR      DNA/hAT-Ac              130    181  (1702) 1073046 *
   363    8.4  0.8  0.0  chr16             35456552 35456670 (19809814) C DNA-6-N2_DR       DNA                   (748)   4308    4189 1073047  
   264    3.5  0.0  0.0  chr16             35456596 35456681 (19809803) + (TTA)n            Simple_repeat             3     88     (0) 1073048 *
   296   19.2  0.0  0.0  chr16             35456686 35456737 (19809747) + Harbinger-N29B_DR DNA/PIF-Harbinger       164    215   (125) 1073049  
   460   22.3  0.9  1.9  chr16             35457053 35457157 (19809327) + Harbinger-N29_DR  DNA/PIF-Harbinger      1846   1949    (56) 1073050  
   921   18.3 31.9  0.2  chr16             35457978 35458300 (19808184) C TDR13             DNA                     (0)    772     348 1073051  
   314    7.5  5.4  5.4  chr16             35458294 35458349 (19808135) + hAT-N139_DR       DNA/hAT-Tip100          628    683   (737) 1073052 *
   549   24.4 11.1  2.8  chr16             35458361 35458558 (19807926) C L2-1_DR           LINE/L2              (1037)   3948    3735 1073053  
  7334    8.0  1.0  0.3  chr16             35458886 35459907 (19806577) + Mariner-N23_DRe   DNA/TcMar-ISRm11          3   1031     (0) 1073054  
  1885    6.5 15.3  0.0  chr16             35460441 35460761 (19805723) C Mariner-N26_DRe   DNA/TcMar-ISRm11      (464)    469     100 1073055  
   471   13.4  0.0  2.4  chr16             35460774 35460857 (19805627) + EnSpm-N26B_DR     DNA/CMC-EnSpm           121    202    (19) 1073056  
   223   19.0  3.4  1.7  chr16             35460820 35460878 (19805606) C EnSpm-N26B_DR     DNA/CMC-EnSpm         (161)     60       1 1073057 *
  2848   10.3  9.6  2.2  chr16             35461547 35462044 (19804440) + L1-69_DR          LINE/L1                5350   5883   (138) 1073058  
  2697   19.4  6.6  2.9  chr16             35462062 35462671 (19803813) C DNA-1-3B_DR       DNA/PIF-Harbinger     (131)    632       1 1073059  
   232   10.9 19.6  0.0  chr16             35462674 35462719 (19803765) C TDR13D            DNA                   (155)    607     553 1073060  
  2547   10.7  6.3  1.9  chr16             35462723 35463181 (19803303) C EnSpm-N21_DR      DNA/CMC-EnSpm           (0)    479       1 1073061  
   366   14.3  0.0  1.6  chr16             35463184 35463252 (19803232) C TDR13D            DNA                   (246)    516     456 1073060  
   261   20.4 13.1  8.9  chr16             35463359 35463387 (19803097) + CryptonV-3_DR     DNA/Crypton-V         14952  15054  (8399) 1073062  
   375   14.0  9.1 13.4  chr16             35463388 35463519 (19802965) + DNAX-15_DR        DNA                     637    763     (4) 1073063  
   261   20.4 13.1  8.9  chr16             35463520 35463541 (19802943) + CryptonV-3_DR     DNA/Crypton-V         15055  15141  (8312) 1073062 *
   346   22.4  6.1  0.0  chr16             35463532 35463629 (19802855) C Mariner-N16_DR    DNA/TcMar-Tc1         (496)    104       1 1073064  
   237   10.0  0.0  0.0  chr16             35464184 35464213 (19802271) + Harbinger-N9_DR   DNA/PIF-Harbinger       223    252   (391) 1073065  
  1570   15.0  1.1  4.4  chr16             35464216 35464494 (19801990) + Harbinger-N9_DR   DNA/PIF-Harbinger       315    584    (59) 1073066  
  4252   11.6  1.7  2.6  chr16             35464495 35465143 (19801341) C Harbinger-N9_DR   DNA/PIF-Harbinger       (0)    643       1 1073067  
   358   22.6  0.0  0.0  chr16             35465144 35465205 (19801279) + Harbinger-N9_DR   DNA/PIF-Harbinger       582    643     (0) 1073068  
   360   14.6 10.1  3.3  chr16             35465215 35465296 (19801188) C Harbinger-N16_DR  DNA/PIF-Harbinger     (336)   3070    2861 1073069  
   447    1.9  0.0  8.5  chr16             35465297 35465411 (19801073) C EnSpm-N36B_DR     DNA/CMC-EnSpm         (225)   3191    3086 1073070  
   404    6.7  0.7  2.2  chr16             35465307 35465443 (19801041) + EnSpm-N42B_DR     DNA/CMC-EnSpm          1332   1466  (2838) 1073071 *
   702    6.1  0.0  1.1  chr16             35465321 35465460 (19801024) C Helitron-2_DR     RC/Helitron         (19946)  11922   11744 1073072  
   233   28.9  0.9  3.8  chr16             35466015 35466122 (19800362) C hAT-N60_DR        DNA/hAT-Ac           (1399)    106       2 1073073  
  2278   12.7  0.2  5.9  chr16             35466458 35466851 (19799633) + L2-5_DRe          LINE/L2                1855   2227     (0) 1073074  
   314   17.1  1.4  2.8  chr16             35467090 35467161 (19799323) C EnSpm-N21_DR      DNA/CMC-EnSpm         (113)    366     296 1073075  
   415   18.9 12.9  1.3  chr16             35467207 35467345 (19799139) C EnSpm-N21_DR      DNA/CMC-EnSpm         (291)    188      34 1073075  
   518   15.1  3.9  0.8  chr16             35467403 35467529 (19798955) + DNA13TA1_DR       DNA/TcMar-Tc1            59    189   (129) 1073076 *
   989   11.4  1.2  1.2  chr16             35467501 35467660 (19798824) + Merlin-1_DR       DNA/Merlin             3951   4110  (6417) 1073077 *
  1207    0.7  0.0  0.0  chr16             35467525 35467659 (19798825) + HE2_DR            SINE/tRNA-V-RTE         229    363     (0) 1073078  
   888   12.3  2.6  0.6  chr16             35467660 35467679 (19798805) C DNA8-28_DR        DNA/hAT              (3958)   3184    3027 1073079  
   711   18.1  1.5  0.0  chr16             35467668 35467800 (19798684) + DNA13TA1_DR       DNA/TcMar-Tc1           181    315     (3) 1073080 *
   627   23.5  3.3  0.0  chr16             35467801 35467820 (19798664) + Helitron-2_DR     RC/Helitron           12383  12540 (14872) 1073081  
   938   14.6  6.4  1.0  chr16             35468287 35468473 (19798011) + Kolobok-N1_DR     DNA/Kolobok-T2?          57    253   (546) 1073082  
  2029    9.8  8.8  0.0  chr16             35468475 35468791 (19797693) + HE1_DR1           SINE/tRNA-V-RTE          39    383    (19) 1073083  
   951   22.6  2.7  0.9  chr16             35468777 35468999 (19797485) C EnSpm-N48B_DR     DNA/CMC-EnSpm        (4414)   2545    2319 1073084 *
  1363   22.8 13.0  3.9  chr16             35468792 35468968 (19797516) + DNA8-23_DR        DNA                    4498   5034  (1705) 1073085  
  4191    6.7 12.3  0.2  chr16             35469073 35469681 (19796803) C hAT-32N1B_DR      DNA/hAT-Charlie         (0)    683       1 1073086  
  1764   10.2  0.0  4.7  chr16             35469764 35470030 (19796454) C HATN8_DR          DNA/Zisupton            (0)    255       1 1073087  
   329   27.3  0.0  0.9  chr16             35470374 35470388 (19796096) C EnSpm-8_DR        DNA/CMC-EnSpm        (1474)   7967    7954 1073088  
   933   13.5  6.9  9.2  chr16             35470389 35470633 (19795851) + ANGEL             DNA/Kolobok               1    240    (69) 1073089  
   388   22.3  1.5  4.5  chr16             35470523 35470658 (19795826) + hAT-N127_DR       DNA/hAT-Charlie        6824   6955  (3361) 1073090 *
  1162   15.3 21.7  4.0  chr16             35471125 35471465 (19795019) C DNA6-6_DR         DNA                  (4058)   7223    6825 1073091  
   646   22.3  0.0 44.2  chr16             35471144 35471165 (19795319) + DNA2-16_DR        DNA                    8030   8115  (9936) 1073092 *
  1715   13.0 17.6  0.0  chr16             35471166 35471466 (19795018) + DNA8-17_DR        DNA/hAT-Tip100         1317   1670   (143) 1073093  
   646   22.3  0.0 44.2  chr16             35471467 35471505 (19794979) + DNA2-16_DR        DNA                    8116   8280  (9771) 1073092  
  1038    6.6  1.3  2.6  chr16             35471558 35471712 (19794772) + DNA-6-N1_DR       DNA                     556    708     (0) 1073094  
   450   20.0 15.8  0.9  chr16             35472715 35472916 (19793568) C Mariner-N38_DR    DNA/TcMar-Tc1          (87)    460     229 1073095  
   252   20.4 11.9  5.3  chr16             35472807 35472982 (19793502) + EnSpm-N13_DR      DNA/CMC-EnSpm          7818   8004 (14145) 1073096 *
   534   18.0  9.7  4.6  chr16             35472910 35473095 (19793389) C EnSpm-6N1_DR      DNA/CMC-EnSpm        (7800)   1436    1242 1073097  
   214   12.1  0.0  0.0  chr16             35473093 35473125 (19793359) C CryptonV-N3_DR    DNA/Crypton-V         (961)  19702   19670 1073098 *
  1625   10.9 20.5  0.0  chr16             35473122 35473423 (19793061) + HarbingerN5_DR    DNA/PIF-Harbinger       498    861     (0) 1073099  
   364   15.8  2.6  0.0  chr16             35473432 35473507 (19792977) C hAT-N145_DR       DNA/hAT-Ac            (742)    849     772 1073100  
   242   22.6  4.8  0.0  chr16             35473656 35473717 (19792767) C DNAX-20_DR        DNA/CMC-EnSpm           (2)    692     628 1073101  
  2229   10.8  8.2  0.0  chr16             35473770 35474122 (19792362) C HE1_DR1           SINE/tRNA-V-RTE        (19)    383       2 1073102  
   297   21.4  8.6  0.0  chr16             35474064 35474133 (19792351) + EnSpm-N11_DR      DNA/CMC-EnSpm          2911   2986  (2367) 1073103 *
   649   16.5  0.7  6.1  chr16             35474234 35474388 (19792096) C EnSpm-N26B_DR     DNA/CMC-EnSpm           (1)    220      74 1073104  
   328   25.8  1.1  1.1  chr16             35474366 35474459 (19792025) + Merlin-1_DR       DNA/Merlin             4321   4414  (6113) 1073105 *
   359   25.3  0.0  0.0  chr16             35474381 35474463 (19792021) C DNA-X-3_DR        DNA                  (1005)    469     387 1073106 *
   400   18.9  0.0  0.0  chr16             35474391 35474464 (19792020) C CryptonV-N5_DR    DNA/Crypton-V       (19437)   5100    5027 1073107  
   324   16.6 12.9  1.1  chr16             35474392 35474476 (19792008) + DNA9-6_DR         DNA                    4468   4562  (3322) 1073108 *
   334   10.0 10.3  7.0  chr16             35474458 35474554 (19791930) C EnSpm-N26B_DR     DNA/CMC-EnSpm         (120)    101       2 1073109  
   714   23.3 13.8  0.8  chr16             35475038 35475091 (19791393) + HATN8_DR          DNA/Zisupton              2    255     (0) 1073110  
   729   20.8  0.0  4.3  chr16             35475092 35475262 (19791222) + piggyBac-N13B_DR  DNA/PiggyBac            839   1002   (399) 1073111  
   811   23.7  2.7  0.0  chr16             35475292 35475477 (19791007) + Kolobok-N3_DR     DNA/Kolobok-T2?           1    191   (179) 1073112  
  2034   14.4  4.7  0.8  chr16             35475489 35475854 (19790630) + DIRS-7_DR         LTR/Ngaro              5031   5393     (0) 1073113  
   862    6.0  0.8  0.0  chr16             35475855 35475971 (19790513) + TDR20             DNA/Merlin              122    239     (0) 1073114  
   284    0.0  0.0  0.0  chr16             35475987 35476020 (19790464) + Kolobok-N3_DR     DNA/Kolobok-T2?         269    302    (68) 1073115  
   376   24.2 14.2  0.0  chr16             35476024 35476141 (19790343) + DNA-AT-1_DR       DNA                       4    138   (254) 1073116  
  6726    8.4 15.0  0.7  chr16             35476142 35477210 (19789274) C TC1DR3            DNA/TcMar-Tc1           (0)   1225       6 1073117  
   696    4.3  7.0  0.0  chr16             35477186 35477222 (19789262) C DNA8-26_DR        DNA                  (2995)   1535    1491 1073118 *
 11859    1.9  6.9  0.2  chr16             35477223 35478704 (19787780) + HATN5A_DR         DNA/hAT-Ac                1   1501     (0) 1073119  
   213   16.7  1.6  1.6  chr16             35478674 35478688 (19787796) C DNA7-N1_DR        DNA/Zisupton         (9113)   1304    1244 1073120 *
   238    2.3  0.0  7.0  chr16             35478689 35478734 (19787750) + DNA2-7_DR         DNA                    2606   2648  (7002) 1073121 *
   272   11.5  3.3  0.0  chr16             35478705 35478765 (19787719) C hAT-N131_DR       DNA/hAT-Ac           (1838)    226     164 1073122 *
   510   24.5  4.9  0.0  chr16             35478722 35478905 (19787579) + DNA-AT-1_DR       DNA                     137    329    (63) 1073123  
   467   23.9  3.0 13.6  chr16             35478906 35478988 (19787496) + Merlin-1_DR       DNA/Merlin             9187   9428  (1099) 1073124  
   226   17.3  3.9  0.0  chr16             35478997 35479048 (19787436) + Kolobok-N3_DR     DNA/Kolobok-T2?         317    370     (0) 1073125  
  2426   10.2  2.8  0.8  chr16             35480066 35480421 (19786063) C SINE2-4_DR        SINE/tRNA-V-RTE         (3)    368       6 1073126  
   433   18.1  5.1  9.2  chr16             35480296 35480364 (19786120) C DNAX-23_DR        DNA                  (2399)   9402    9272 1073127 *
   439   11.9  1.2  5.2  chr16             35480365 35480444 (19786040) + DNA7-N2_DR        DNA/hAT-hAT6           1639   1715   (299) 1073128  
  1925   17.9  4.5  4.8  chr16             35480609 35480726 (19785758) + TDR5              DNA/CMC-EnSpm           201    287   (244) 1073129  
  1439   10.5  0.0  0.0  chr16             35480727 35480926 (19785558) C TDR19             DNA/hAT-Charlie       (205)    200       1 1073130  
  1925   17.9  4.5  4.8  chr16             35480927 35481256 (19785228) + TDR5              DNA/CMC-EnSpm           288    531     (0) 1073129  
   302   13.9  0.0  3.8  chr16             35481267 35481348 (19785136) + Zisupton-7_DR     DNA/Zisupton          11355  11433  (5649) 1073131 *
   311    9.2  1.5  0.0  chr16             35481285 35481349 (19785135) + hAT-N48C_DR       DNA/hAT-Ac             1691   1756   (543) 1073132  
   230   12.0  1.4  4.4  chr16             35481292 35481361 (19785123) + Polinton-4_DR     DNA/Maverick          17126  17193  (3094) 1073133 *
  2415    8.2 11.3  1.8  chr16             35481330 35481728 (19784756) C Helitron-1N2_DR   RC/Helitron          (1757)    437       2 1073134  
   673   13.6  3.9  2.3  chr16             35482709 35482836 (19783648) + DNAX-18_DR        DNA/Merlin                9    138   (620) 1073135  
   204   24.0  3.0 16.8  chr16             35483177 35483311 (19783173) C DIRS-N2_DR        LTR/Ngaro            (2863)   3166    3048 1073136  
   466   14.1  3.2  3.2  chr16             35483392 35483402 (19783082) C SINE_TE           SINE/tRNA-V            (82)    197     103 1073137  
   578    7.3  0.0  2.4  chr16             35483403 35483486 (19782998) C HE1_DR1           SINE/tRNA-V-RTE       (233)    169      88 1073138  
   224   21.8  2.8 11.0  chr16             35483464 35483478 (19783006) + DNA9-3_DR         DNA/MULE-MuDR?         5094   5100  (6279) 1073139 *
  3116   16.4 14.8  0.4  chr16             35483479 35484145 (19782339) C TDR13B            DNA                     (0)    763       1 1073140  
   605   14.9  0.0  6.9  chr16             35484146 35484251 (19782233) C SINE2-5_DR        SINE/tRNA-V-RTE       (182)    100       2 1073141  
   434   23.3  4.1  5.8  chr16             35484252 35484266 (19782218) C DNA8-10_DR        DNA/hAT-Ac           (2042)   1976    1856 1073142  
   495   17.3  6.2  2.2  chr16             35484343 35484472 (19782012) C DNAX-16_DR        DNA                   (279)    144      10 1073143  
   262   22.4  7.3  2.6  chr16             35484470 35484579 (19781905) C TDR13D            DNA                   (574)    188      74 1073144 *
  5410   10.8  9.3  0.4  chr16             35484585 35485489 (19780995) + L2-3_DRe          LINE/L2                4078   5062     (6) 1073145  
  4511   10.5  8.6  0.7  chr16             35486816 35487524 (19778960) C TDR13             DNA                     (0)    772       8 1073146  
   201   26.2  0.0  0.0  chr16             35487771 35487812 (19778672) C LTR-11_DR-I       LTR                     (1)     42       1 1073147  
  4147   12.2  8.9  0.4  chr16             35487833 35488543 (19777941) C TDR13             DNA                     (0)    772       2 1073148  
   255   16.7  0.0  0.0  chr16             35488664 35488705 (19777779) C LTR-11_DR-I       LTR                     (1)     42       1 1073149  
   422   24.0  4.0  0.0  chr16             35488894 35488993 (19777491) + TDR19C            DNA/hAT-Charlie         293    396     (0) 1073150  
   436   21.3  1.1  0.0  chr16             35488994 35489078 (19777406) C LTR-11_DR-LTR     LTR                   (107)     86       1 1073151  
   289   26.7 10.7  4.4  chr16             35489304 35489452 (19777032) C LTR-11_DR-LTR     LTR                    (29)    164       7 1073152  
   517   25.3  9.6  4.1  chr16             35489652 35489931 (19776553) + EnSpm-N13_DR      DNA/CMC-EnSpm         13482  13776  (8373) 1073153 *
   593   26.0  9.3  1.7  chr16             35489688 35489965 (19776519) + ANGEL             DNA/Kolobok               6    304     (5) 1073154  
   202   20.3 15.6  0.0  chr16             35490293 35490312 (19776172) + CryptonV-N4_DR    DNA/Crypton-V          2250   2279 (11214) 1073155  
  1168   20.2  6.3 22.2  chr16             35490313 35491183 (19775301) C DNAX-18_DR        DNA/Merlin              (0)    758       1 1073156  
   390   14.5  0.0  0.0  chr16             35491134 35491195 (19775289) C CryptonV-N4_DR    DNA/Crypton-V       (11174)   2319    2258 1073157 *
   209   14.9  8.3  2.0  chr16             35493055 35493072 (19773412) C Merlin-2_DR       DNA/Merlin           (8999)   4922    4902 1073158  
  8103    7.4  6.7  0.3  chr16             35493073 35494224 (19772260) + TC1DR3            DNA/TcMar-Tc1             1   1225     (0) 1073159  
   266   30.0 20.7  0.0  chr16             35494250 35494389 (19772095) C HarbingerN6_DR    DNA/PIF-Harbinger     (114)    279     111 1073160  
   485   25.7  2.7  9.7  chr16             35494447 35494743 (19771741) C ANGEL             DNA/Kolobok            (15)    294      17 1073161  
   334    7.0  0.0  0.0  chr16             35495558 35495600 (19770884) C TDR2              DNA/TcMar-Tc1           (0)    937     895 1073162 *
  4143    8.3  6.9  0.5  chr16             35495597 35496190 (19770294) C TDR2              DNA/TcMar-Tc1         (305)    632       1 1073162  
   359   20.4  8.3  7.8  chr16             35496279 35496496 (19769988) C EnSpm-N26B_DR     DNA/CMC-EnSpm           (0)    221       3 1073163  
   527   20.7  1.9  3.3  chr16             35496497 35496546 (19769938) + EnSpm-N26B_DR     DNA/CMC-EnSpm           174    221     (0) 1073164  
   207   12.5  2.5  0.0  chr16             35497265 35497304 (19769180) + Copia-14_DR-LTR   LTR/Gypsy?              215    255   (224) 1073165 *
   237   15.9  1.1 15.4  chr16             35497279 35497367 (19769117) + Zisupton-6_DR     DNA/Zisupton           8918   8995 (13121) 1073166  
   502   14.9 16.1  2.9  chr16             35497895 35498018 (19768466) + Kolobok-N1_DR     DNA/Kolobok-T2?          42    181   (618) 1073167 *
  2598    4.8  1.5  0.6  chr16             35498017 35498349 (19768135) C HE2_DR            SINE/tRNA-V-RTE        (25)    338       3 1073168  
  2197   19.1  9.2  5.4  chr16             35498350 35498658 (19767826) + Merlin-1_DR       DNA/Merlin             8224   8888  (1639) 1073169  
  2011   14.5  6.5  0.0  chr16             35498465 35498788 (19767696) + SINE2-3B_DR       SINE/tRNA-V               7    351     (0) 1073170 *
   723   18.9 15.6  4.2  chr16             35498794 35499075 (19767409) + Kolobok-N1_DR     DNA/Kolobok-T2?         487    799     (0) 1073171  
  3956    9.9  9.8  3.8  chr16             35499703 35500382 (19766102) C DNA-1-11_DR       DNA                     (4)    720       1 1073172  
   799    9.7  7.8  0.0  chr16             35501707 35501860 (19764624) C EnSpm-N16_DR      DNA/CMC-EnSpm           (5)    197      32 1073173  
   424    9.8  0.0  0.0  chr16             35501847 35501907 (19764577) C DNA11TA1_DR       DNA/TcMar-Tc1           (0)    203     143 1073174 *
  1246   14.2  5.9  2.7  chr16             35501878 35502130 (19764354) + DNAX-23_DR        DNA                    9418   9678  (2123) 1073175 *
  1664    6.6  5.3  0.0  chr16             35501905 35502131 (19764353) C SINE2-4_DR        SINE/tRNA-V-RTE         (0)    371     133 1073176  
  2354   10.1  3.7  0.6  chr16             35502165 35502513 (19763971) C HarbingerN1_DR    DNA/PIF-Harbinger     (290)    360       1 1073177  
   305   14.0  0.0  0.0  chr16             35502635 35502684 (19763800) C DNA11TA1_DR       DNA/TcMar-Tc1          (11)    192     143 1073174 *
   682   16.7  1.2  3.8  chr16             35502658 35502819 (19763665) C ERV1-N1-I_DR      LTR/ERV1             (3697)   1820    1663 1073178 *
  2099   13.4  8.1  0.3  chr16             35502684 35503027 (19763457) + TDR17B            DNA/Sola-1              405    775   (771) 1073179  
   644   24.6  9.4  8.5  chr16             35503903 35504511 (19761973) + DNA9-3_DR         DNA/MULE-MuDR?         9278   9891  (1488) 1073180 *
  2378    5.5  1.6  1.9  chr16             35504279 35504593 (19761891) + SINE2-3_DR        SINE/tRNA-V-RTE          48    361     (7) 1073181  
  1855   10.8  3.6  7.1  chr16             35504594 35504689 (19761795) C Merlin-1_DR       DNA/Merlin           (5878)   4649    4305 1073182  
   414    1.1  0.0  0.0  chr16             35504606 35504700 (19761784) + (TATAA)n          Simple_repeat             1     95     (0) 1073183 *
  2263   13.6 11.5  1.9  chr16             35504699 35505184 (19761300) C TDR25             DNA/hAT-Charlie        (79)    532       1 1073184  
   453   22.3 16.6  2.8  chr16             35505454 35505610 (19760874) + Harbinger-N27_DR  DNA/PIF-Harbinger?        2    179    (41) 1073185  
   254   22.3 10.1  5.7  chr16             35505630 35505748 (19760736) C hAT-N138_DR       DNA/hAT-Ac            (902)    547     417 1073186  
   219   24.1  1.7  0.0  chr16             35505692 35505749 (19760735) C Harbinger-N27_DR  DNA/PIF-Harbinger?    (161)     59       1 1073187 *
   202   10.1  2.2 12.2  chr16             35505716 35505760 (19760724) + Helitron-3_DR     RC/Helitron            2059   2099  (3751) 1073188 *
  2274   20.2 10.1  0.4  chr16             35506467 35506963 (19759521) + DNA-N19_DR        DNA                       1    545   (118) 1073189  
  4090    4.9  6.9  0.3  chr16             35507092 35507627 (19758857) C HATN3_DR          DNA/hAT-Tip100          (0)    571       1 1073190  
  2847   15.6  1.9  0.6  chr16             35507773 35508256 (19758228) + hAT-N22B_DR       DNA/hAT-Ac              242    731   (648) 1073191  
   454   27.7  0.6  3.8  chr16             35508609 35508773 (19757711) C Mariner-N44_DR    DNA/TcMar-Tc1         (403)    251      92 1073192  
   923   18.5  5.9 11.1  chr16             35508986 35509503 (19756981) + hAT-N171_DR       DNA/hAT-hAT5              1    470     (0) 1073193  
   365   28.3  5.2  0.0  chr16             35509533 35509690 (19756794) + Kolobok-N10B_DR   DNA/Kolobok             129    344     (0) 1073194  
   242   19.2  1.9  0.0  chr16             35509647 35509698 (19756786) C hAT-N183_DR       DNA/hAT-Ac           (1620)    375     323 1073195 *
   253   20.0  0.0 10.5  chr16             35509755 35509849 (19756635) C hAT-N142_DR       DNA/hAT?              (972)    464     379 1073196 *
   498   12.2  0.0  0.0  chr16             35509777 35509850 (19756634) + DNA2-16_DR        DNA                    8174   8247  (9804) 1073197  
   359   19.1  6.2  3.0  chr16             35509858 35509868 (19756616) + ERV1-N1-I_DR      LTR/ERV1               1721   1820  (3697) 1073198  
  1104   18.2  0.0  0.5  chr16             35510951 35511138 (19755346) + LTR-11_DR-LTR     LTR                       1    187     (6) 1073199  
   282   19.1  5.7  2.8  chr16             35511182 35511251 (19755233) + LTR-11_DR-LTR     LTR                       1     72   (121) 1073200 *
  2046   12.0  0.3  0.0  chr16             35511232 35511530 (19754954) C Harbinger-N13_DR  DNA/PIF-Harbinger       (6)    318      19 1073201  
   945   18.5  0.6  1.2  chr16             35511535 35511704 (19754780) + LTR-11_DR-LTR     LTR                      25    193     (0) 1073200  
   367    5.4  0.0  0.0  chr16             35511914 35512025 (19754459) + (TTAAA)n          Simple_repeat             1    112     (0) 1073202  
   280   13.3  2.6  1.3  chr16             35512899 35512974 (19753510) C hAT-N122_DR       DNA/hAT-Ac             (21)    556     480 1073203  
   381   11.1  0.0  1.2  chr16             35513038 35513119 (19753365) C hAT-N122_DR       DNA/hAT-Ac             (11)    566     486 1073204  
   228   17.5  0.0  0.0  chr16             35513104 35513143 (19753341) C EnSpm-N10_DR      DNA/CMC-EnSpm        (4683)   4625    4586 1073205 *
  1383   12.3 43.5  2.9  chr16             35513118 35513510 (19752974) C Harbinger-8N2_DR  DNA/PIF-Harbinger       (0)    548       1 1073206  
   229   17.5  0.0  0.0  chr16             35513482 35513521 (19752963) C DNA2-7_DR         DNA                  (4609)   5041    5002 1073207 *
   263   23.5  0.0  1.2  chr16             35513510 35513591 (19752893) C CryptonV-N5_DR    DNA/Crypton-V       (22945)   1592    1512 1073208  
  1305   16.7  5.6  2.9  chr16             35513595 35513970 (19752514) C hAT-N122_DR       DNA/hAT-Ac             (11)    566     181 1073209  
   247   20.3  0.0  3.1  chr16             35514050 35514115 (19752369) C hAT-N122_DR       DNA/hAT-Ac            (434)    143      80 1073203  
  2002   12.3  6.8  8.4  chr16             35514153 35514623 (19751861) + EnSpm-N21_DR      DNA/CMC-EnSpm            16    479     (0) 1073210  
  2277   10.2 32.2  0.5  chr16             35514673 35515175 (19751309) + EnSpm-N8_DR       DNA/CMC-EnSpm             1    662     (0) 1073211  
  1639   14.7  8.6  5.6  chr16             35516000 35516026 (19750458) + DNA9-3_DR         DNA/MULE-MuDR?         1295   1512  (9867) 1073212  
  2356    6.6  8.3  0.6  chr16             35516027 35516362 (19750122) C HE2_DR            SINE/tRNA-V-RTE         (0)    363       2 1073213  
   236   21.4  6.1 10.0  chr16             35516363 35516406 (19750078) + DNA7-N2_DR        DNA/hAT-hAT6           1710   1749   (265) 1073214 *
  1639   14.7  8.6  5.6  chr16             35516363 35516381 (19750103) + DNA9-3_DR         DNA/MULE-MuDR?         1513   1687  (9692) 1073212  
   317   15.5  0.0 15.2  chr16             35516524 35516599 (19749885) + DNA8-25_DR        DNA                    2103   2168  (1799) 1073215 *
   397    9.3  0.0  0.0  chr16             35516537 35516590 (19749894) + SINE2-5_DR        SINE/tRNA-V-RTE         229    282     (0) 1073216  
   391   17.2  2.1  1.1  chr16             35516591 35516630 (19749854) C hAT-N167B_DR      DNA/hAT-Charlie       (272)   1301    1207 1073217  
   304   20.9  5.3  4.2  chr16             35516600 35516618 (19749866) + Merlin-1_DR       DNA/Merlin             4044   4139  (6388) 1073218 *
   410   12.9 14.0  0.0  chr16             35516621 35516713 (19749771) C EnSpm-N23_DR      DNA/CMC-EnSpm         (450)    188      83 1073219  
   265   24.2  9.3  1.9  chr16             35516767 35516863 (19749621) + HATN8_DR          DNA/Zisupton            152    255     (0) 1073220  
   296   24.0  3.6 12.6  chr16             35516910 35517047 (19749437) C DNA7-N2_DR        DNA/hAT-hAT6          (490)   1524    1398 1073221 *
   308   14.3  5.8  9.0  chr16             35516952 35517020 (19749464) + SINE2-5_DR        SINE/tRNA-V-RTE         216    282     (0) 1073222  
   257   15.2  8.0 12.0  chr16             35517021 35517063 (19749421) C hAT-N167B_DR      DNA/hAT-Charlie       (259)   1314    1207 1073223  
   497   24.1  4.3  1.4  chr16             35517082 35517220 (19749264) + HATN8_DR          DNA/Zisupton              1    143   (112) 1073224 *
  1978   10.5  5.1  0.0  chr16             35517220 35517513 (19748971) C hAT-N127_DR       DNA/hAT-Charlie       (599)   9717    9409 1073225  
   262   23.3  4.4  5.6  chr16             35517536 35517626 (19748858) + HATN8_DR          DNA/Zisupton            166    255     (0) 1073226  
   310   15.9  3.1  1.5  chr16             35517627 35517690 (19748794) C EnSpm-N23_DR      DNA/CMC-EnSpm         (561)     77      13 1073219  
   241    3.6  0.0  0.0  chr16             35518482 35518509 (19747975) + Harbinger-N27_DR  DNA/PIF-Harbinger?        1     28   (192) 1073227  
   397   28.6  0.5  2.5  chr16             35518620 35518820 (19747664) C EnSpm-N13_DR      DNA/CMC-EnSpm       (16142)   6007    5811 1073228  
  2521    9.0 11.7  2.0  chr16             35518821 35519141 (19747343) + TDR7              DNA                      23    541     (0) 1073229  
   807   26.1  6.3  5.1  chr16             35519249 35519307 (19747177) + EnSpm-N13_DR      DNA/CMC-EnSpm          7614   8124 (14025) 1073230  
  1175   23.8  5.6  3.1  chr16             35519308 35519753 (19746731) C Mariner-N38_DR    DNA/TcMar-Tc1          (42)    505      49 1073231  
  2163   10.2 25.7  1.9  chr16             35520185 35520705 (19745779) C EnSpm-N8_DR       DNA/CMC-EnSpm           (0)    662      20 1073232  
   274   18.2  7.5  3.6  chr16             35520772 35520851 (19745633) + Merlin-2_DR       DNA/Merlin             4700   4782  (9139) 1073233 *
   276   30.0  5.4  0.9  chr16             35520782 35520892 (19745592) C Harbinger-N33_DR  DNA/PIF-Harbinger    (1004)    196      81 1073234  
  3389   13.4  3.7  2.1  chr16             35520947 35521593 (19744891) + hAT-N22C_DR       DNA/hAT-Ac               38    694     (0) 1073235  
   411   22.9 13.3  0.0  chr16             35521649 35521753 (19744731) C Harbinger-N27_DR  DNA/PIF-Harbinger?    (101)    119       1 1073236  
   366   18.5 18.4  0.5  chr16             35522563 35522725 (19743759) C Mariner-N31_DR    DNA/TcMar-Tc1          (68)    472     281 1073237 *
   422   15.0 12.4  6.9  chr16             35522611 35522803 (19743681) + ASAT_CY           Satellite                23    225    (37) 1073238  
 11104    7.3  5.4  0.2  chr16             35522823 35524317 (19742167) C TZF28B            DNA/TcMar-Tc1          (41)   1573       1 1073239  
   377   20.4  0.0  9.6  chr16             35524423 35524525 (19741959) + Harbinger-N19_DR  DNA/PIF-Harbinger         6     99   (524) 1073240  
  2618    9.9 11.2  0.7  chr16             35524620 35525108 (19741376) C Mariner-N31_DR    DNA/TcMar-Tc1           (0)    540       1 1073241  
   288   26.1  9.2  2.9  chr16             35525204 35525333 (19741151) C TDR8B             DNA/hAT-Ac            (142)    821     684 1073242  
  2206   16.1  7.7 12.5  chr16             35525410 35525996 (19740488) + DNA-3-6_DR        DNA/Zator?                1    562    (23) 1073243  
  1127   11.2  2.2  1.6  chr16             35526173 35526323 (19740161) C DNA-X-2_DR        DNA                     (0)    816     665 1073244  
  3291    3.9  2.6  0.5  chr16             35526324 35526738 (19739746) C hAT-N47_DR        DNA/hAT-Tip100          (0)    424       1 1073245  
  4345   12.3  1.5  0.6  chr16             35526739 35527397 (19739087) C DNA-X-2_DR        DNA                   (151)    665       1 1073246  
   601   17.7  0.7  2.1  chr16             35527409 35527552 (19738932) + DNA11TA1B_DR      DNA/CMC-EnSpm             6    147    (56) 1073247 *
  2910    6.5  0.0  1.3  chr16             35527547 35527937 (19738547) + DNA6-6_DR         DNA                    4181   4566  (6715) 1073248  
   366    8.5  3.3  1.6  chr16             35527933 35527992 (19738492) + DNA11TA1_DR       DNA/CMC-EnSpm           143    203     (0) 1073249 *
   207   17.9  7.2  2.8  chr16             35527995 35528063 (19738421) + Helitron-1_DR     RC/Helitron            6760   6831 (19469) 1073250  
   548   16.6  8.1  2.3  chr16             35529091 35529213 (19737271) + EnSpm-N17_DR      DNA/TcMar              2975   3104  (2089) 1073251  
   393   20.2  0.0  1.2  chr16             35529141 35529225 (19737259) C Merlin-1_DR       DNA/Merlin           (5837)   4690    4607 1073252 *
   377   22.9  4.1  1.0  chr16             35529181 35529277 (19737207) + Penelope-5_DR     LINE/Penelope          2267   2366   (510) 1073253 *
   491   10.4  5.2  0.0  chr16             35529207 35529283 (19737201) + DNA8-10_DR        DNA/hAT-Ac             2117   2197  (1821) 1073254 *
   512    9.5  0.0  0.0  chr16             35529216 35529289 (19737195) + EnSpm-6N1_DR      DNA/CMC-EnSpm          6349   6422  (2814) 1073255  
  1118   13.4 11.3  0.4  chr16             35529297 35529499 (19736985) + Harbinger-4N1_DR  DNA/PIF-Harbinger         2    226   (795) 1073256  
   245    7.7  2.5  2.5  chr16             35529485 35529524 (19736960) + TE-X-1_DR         DNA                    1109   1148   (330) 1073257 *
  1969   13.4  0.3  0.0  chr16             35529500 35529798 (19736686) C TDR4              DNA                     (0)    301       2 1073258  
  1949    8.6  9.8  6.1  chr16             35529800 35530147 (19736337) + Harbinger-4N1B_DR DNA/PIF-Harbinger       217    576   (587) 1073259  
   401   17.8  8.6  3.6  chr16             35530095 35530199 (19736285) + hAT-N117_DR       DNA/hAT-Tip100         1544   1653  (1004) 1073260 *
   440   22.3  5.2 21.0  chr16             35530143 35530202 (19736282) + Merlin-2_DR       DNA/Merlin             6500   6737  (7184) 1073261  
  1062   15.6  7.7  3.7  chr16             35530203 35530461 (19736023) C HATN1_DR          DNA/hAT               (156)    271       3 1073262  
   658    8.9  0.2  1.7  chr16             35530463 35530608 (19735876) + Harbinger-4N1B_DR DNA/PIF-Harbinger       554    706   (457) 1073263  
  1782    8.9 12.3  0.0  chr16             35530610 35530901 (19735583) + HE1_DR1           SINE/tRNA-V-RTE          68    395     (7) 1073264  
   343   16.7  7.6  1.2  chr16             35530832 35530910 (19735574) + DNA2-16_DR        DNA                    8186   8269  (9782) 1073265 *
   249   14.8  0.0  0.0  chr16             35531303 35531383 (19735101) + (TTTG)n           Simple_repeat             4     84     (0) 1073266  
   327   20.6  4.5  2.7  chr16             35531490 35531526 (19734958) C ENSPM-6_DR        DNA/CMC-EnSpm       (29840)   2776    2696 1073267  
   408    8.2  1.6  0.0  chr16             35531527 35531587 (19734897) C Merlin-1_DR       DNA/Merlin           (8348)   2179    2118 1073268  
   327   20.6  4.5  2.7  chr16             35531588 35531599 (19734885) C ENSPM-6_DR        DNA/CMC-EnSpm       (29840)   2695    2665 1073267  
   441    9.7 10.2  4.8  chr16             35531643 35531740 (19734744) + Mariner-N38_DR    DNA/TcMar-Tc1           443    545     (2) 1073269  
   200   18.1  0.0  6.0  chr16             35531709 35531761 (19734723) + CryptonV-N4_DR    DNA/Crypton-V          5063   5112  (8381) 1073270 *
   331   15.2  2.7 11.7  chr16             35531741 35531754 (19734730) + Merlin-1_DR       DNA/Merlin             5126   5228  (5299) 1073271  
   217   11.9  4.8  0.0  chr16             35532329 35532370 (19734114) C CR1-49_DR         LINE/L2              (1360)   1065    1022 1073272  
  1217    9.4  0.2  4.1  chr16             35533009 35534010 (19732474) + (TCTA)n           Simple_repeat             1    963     (0) 1073273  
   536   23.4  9.9  4.4  chr16             35533016 35533156 (19733328) C Polinton-4_DR     DNA/Maverick         (7591)  12696   12498 1073274 *
   740   18.8  0.8  4.7  chr16             35533157 35533388 (19733096) + (TCCA)n           Simple_repeat             1    222     (0) 1073275  
   536   23.4  9.9  4.4  chr16             35533389 35533413 (19733071) C Polinton-4_DR     DNA/Maverick         (7790)  12497   12464 1073274  
   805   19.8  0.0  8.7  chr16             35533414 35533720 (19732764) + (TCCA)n           Simple_repeat             1    280     (0) 1073276  
   637   24.7  0.6  0.0  chr16             35533702 35533879 (19732605) + (CCTA)n           Simple_repeat             1    179     (0) 1073277 *
   245   27.6  2.2  0.4  chr16             35533753 35533974 (19732510) C HAT1_DR           DNA/hAT-Ac           (2646)    646     421 1073278 *
   777   23.6  0.6  1.7  chr16             35533824 35534110 (19732374) + (TCTG)n           Simple_repeat             1    283     (0) 1073279  
   536   23.4  9.9  4.4  chr16             35533975 35534073 (19732411) C Polinton-4_DR     DNA/Maverick         (7591)  12463   12319 1073274 *
  1003   13.5  0.1  6.6  chr16             35534025 35534132 (19732352) + (TCTA)n           Simple_repeat             1    602   (118) 1073280  
   852   20.1 15.2  3.5  chr16             35534133 35534367 (19732117) C Polinton-4_DR     DNA/Maverick         (7436)  12851   12338 1073281  
   673   24.2  0.0 10.1  chr16             35534368 35534768 (19731716) + (TCCA)n           Simple_repeat             1    360     (0) 1073282  
   203   25.5  3.5  0.0  chr16             35534675 35534819 (19731665) + DNA-TA-4_DR       DNA/TcMar              1428   1577  (8218) 1073283 *
   455   16.6  2.4  0.6  chr16             35534723 35534863 (19731621) C EnSpm-N48_DR      DNA/CMC-EnSpm        (1622)   1956    1854 1073284 *
  1003   13.5  0.1  6.6  chr16             35534776 35534794 (19731690) + (TCTA)n           Simple_repeat           603    720     (0) 1073280  
   246   24.0  0.8  3.3  chr16             35536370 35536494 (19729990) + (CAG)n            Simple_repeat             1    122     (0) 1073285  
   858   27.9  0.8  0.8  chr16             35537835 35537871 (19728613) C CryptonV-N5_DR    DNA/Crypton-V       (11744)  12793   12757 1073286  
  2309   14.8  1.5  1.2  chr16             35537872 35538275 (19728209) + TDR19             DNA/hAT-Charlie           1    405     (0) 1073287  
   535   27.0  3.5  7.7  chr16             35538276 35538306 (19728178) C DNA-6-N5_DR       DNA                  (1759)   1542    1522 1073288  
   975   13.7  9.8  2.6  chr16             35538307 35538561 (19727923) + ANGEL             DNA/Kolobok               4    276    (33) 1073289  
   536   23.7 12.7  3.2  chr16             35538324 35538606 (19727878) C EnSpm-N13_DR      DNA/CMC-EnSpm        (8358)  13791   13483 1073290 *
   285   21.0  8.6  0.0  chr16             35538768 35538848 (19727636) C ANGEL             DNA/Kolobok           (190)    119      32 1073291  
   224   17.4 13.0  0.0  chr16             35538789 35538857 (19727627) + EnSpm-15_DR       DNA/CMC-EnSpm          9924  10001  (1453) 1073292 *
   332   17.4  8.7  0.0  chr16             35539816 35539834 (19726650) C Merlin-2_DR       DNA/Merlin           (8995)   4926    4902 1073293  
  1538    6.2 15.5  0.0  chr16             35539835 35540060 (19726424) C TC1DR3            DNA/TcMar-Tc1           (0)   1225     965 1073294  
  1013   10.5  7.9  1.1  chr16             35540059 35540222 (19726262) C TC1DR3            DNA/TcMar-Tc1        (1047)    178       4 1073295 *
  1758   15.7  4.5  0.0  chr16             35540230 35540604 (19725880) C DNA-2-30B_DR      DNA                    (20)    393       2 1073296  
   230   19.2 18.1  1.5  chr16             35540820 35540935 (19725549) C ASAT_CY           Satellite              (96)    166      32 1073297  
  1457   12.6  8.5  0.0  chr16             35540954 35541224 (19725260) C L2-3_DRe          LINE/L2                 (7)   5061    4768 1073298  
   216   17.1  0.0  0.0  chr16             35542521 35542555 (19723929) + DNA8-26_DR        DNA                    1501   1535  (2995) 1073299 *
   684   10.4  0.0  4.7  chr16             35542530 35542639 (19723845) + TC1DR3            DNA/TcMar-Tc1             5    109  (1116) 1073300  
  3878   11.2  9.8  0.3  chr16             35542640 35543259 (19723225) C TDR8D             DNA                     (0)    679       1 1073301  
  3088    7.0  0.5  1.0  chr16             35543260 35543661 (19722823) + TC1DR3            DNA/TcMar-Tc1           107    506   (719) 1073302  
   688    5.4  7.5  0.0  chr16             35543659 35543751 (19722733) + TC1DR3            DNA/TcMar-Tc1          1112   1211    (14) 1073303 *
  3881   13.1 11.0  0.8  chr16             35543890 35544597 (19721887) C DNA-X-2_DR        DNA                    (17)    799      20 1073304  
  3846    4.8 10.3  0.0  chr16             35544623 35545125 (19721359) + Harbinger-8N1_DR  DNA/PIF-Harbinger         1    555     (0) 1073305  
   230   16.7  0.0  0.0  chr16             35545126 35545160 (19721324) + DNAX-17B_DR       DNA/Zator?              340    374     (0) 1073306  
  3846   11.3  2.1  2.6  chr16             35545278 35545896 (19720588) + DIRS-1-LTR_DR     LTR/Ngaro                 5    620     (2) 1073307  
  3310    6.8  2.5  0.6  chr16             35546133 35546607 (19719877) + Copia-8-LTR_DR    LTR/Gypsy?                1    484     (0) 1073308  
  4792    9.2 16.9  0.6  chr16             35547353 35548159 (19718325) + TDR2              DNA/TcMar-Tc1             1    937     (0) 1073309  
   536   21.6  2.7  0.0  chr16             35548256 35548403 (19718081) C TDR6              DNA                     (6)    244      93 1073310  
   201   12.0  0.0  0.0  chr16             35550507 35550556 (19715928) + hAT-N178_DR       DNA/hAT-Ac              128    177  (1530) 1073311 *
   315   16.5  0.0  1.3  chr16             35550526 35550605 (19715879) C L2-56_DR          LINE/L2                 (0)   1252    1174 1073312 *
  1955    6.8  2.6  2.2  chr16             35550543 35550813 (19715671) C SINE3-1a          SINE/5S-Deu-L2          (0)    570     299 1073313  
  5064    3.5 22.3  0.2  chr16             35550828 35551566 (19714918) + L2-2_DRe          LINE/L2                3333   4234     (4) 1073314  
   339   18.7  2.6  2.6  chr16             35551517 35551593 (19714891) C DNA6-1B_DR        DNA/hAT-hAT5          (670)    166      90 1073315 *
  1984   10.4  2.9  0.3  chr16             35551570 35551848 (19714636) C SINE3-1a          SINE/5S-Deu-L2        (284)    286       1 1073313  
   281   26.0 12.3  2.2  chr16             35551998 35552119 (19714365) + DNA-N22_DR        DNA                      97    230   (538) 1073316  
   343   10.5  1.6  9.4  chr16             35552150 35552169 (19714315) C EnSpm-16_DR       DNA/CMC-EnSpm        (9071)    713     597 1073317  
   361   10.5  0.9  0.9  chr16             35552170 35552275 (19714209) C hAT-N39_DR        DNA/hAT-Tip100        (215)   1379    1274 1073318 *
   431    5.1  0.2  2.1  chr16             35552183 35552290 (19714194) + Helitron-4_DR     RC/Helitron           13451  13531 (18337) 1073319  
   348    7.6  1.0  7.5  chr16             35552207 35552306 (19714178) + Gypsy-226_DR-LTR  LTR/Gypsy               727    820   (196) 1073320 *
  2244    9.3  9.6  4.2  chr16             35552471 35552898 (19713586) C HATN10_DR         DNA/hAT-Ac              (0)    455       6 1073321  
  1148   13.4  9.0  0.9  chr16             35554394 35554604 (19711880) + LOOPERN4_DR       DNA/Kolobok-T2            3    230   (687) 1073322  
  3258    3.6  2.6  0.0  chr16             35554606 35554995 (19711489) + DNA-2-2_DR        DNA                       1    400     (7) 1073323  
   639   12.9 13.2  2.7  chr16             35555002 35555168 (19711316) + LOOPERN4_DR       DNA/Kolobok-T2          231    414   (503) 1073324  
   606   21.0  6.7  8.2  chr16             35555147 35555168 (19711316) + hAT-N22B_DR       DNA/hAT-Ac              784    938   (441) 1073325 *
  1618    4.1  0.0  0.0  chr16             35555169 35555362 (19711122) + hAT-N141_DR       DNA/hAT-Charlie           1    194     (0) 1073326  
   338   17.8  3.9 12.6  chr16             35555363 35555390 (19711094) + ENSPM-6_DR        DNA/CMC-EnSpm         19660  19679 (12937) 1073327  
   287    9.5  7.1  0.0  chr16             35555363 35555404 (19711080) + LOOPERN4_DR       DNA/Kolobok-T2          407    451   (466) 1073328 *
  2055   11.6  4.2  1.6  chr16             35555416 35555774 (19710710) + LOOPERN4_DR       DNA/Kolobok-T2          532    899    (18) 1073329  
   205   20.9  2.9  4.3  chr16             35556077 35556146 (19710338) C DNA8-2_DR         DNA/hAT-Tip100?       (305)    519     451 1073330  
   204   10.0  0.0  0.0  chr16             35556354 35556383 (19710101) + Harbinger-N10_DR  DNA/PIF-Harbinger       296    325     (3) 1073331  
   259   21.8  0.0  1.4  chr16             35557063 35557132 (19709352) C DNA-6-N4_DR       DNA/IS3EU            (2434)   1443    1375 1073332 *
   556    9.8  0.0  0.0  chr16             35557077 35557158 (19709326) C TDR9              DNA                   (126)     82       1 1073333 *
  1675    8.4  0.4  1.3  chr16             35557088 35557328 (19709156) C SINE2-4_DR        SINE/tRNA-V-RTE         (0)    371     133 1073334  
   294   25.4  3.9  7.4  chr16             35557550 35557702 (19708782) C EnSpm-N39C_DR     DNA/CMC-EnSpm?       (1621)   1972    1825 1073335 *
   677   17.4  4.2  0.0  chr16             35557567 35557710 (19708774) C ANGEL             DNA/hAT                 (5)    304     155 1073336  
 11887    6.8  3.2 10.1  chr16             35557711 35559721 (19706763) C hAT-N202_DR       DNA/hAT-Tip100          (0)   1885       1 1073337  
   538   15.5 21.7  0.0  chr16             35559724 35559852 (19706632) C ANGEL             DNA/hAT               (152)    157       1 1073336  
   294   24.1  1.2  0.0  chr16             35559789 35559871 (19706613) C EnSpm-8_DR        DNA/CMC-EnSpm        (1025)   8416    8333 1073338 *
   697   18.5  4.2  3.0  chr16             35560281 35560447 (19706037) C Kolobok-N1_DR     DNA/Kolobok-T2?        (70)    729     561 1073339  
   581   25.4  2.9  4.4  chr16             35560450 35560655 (19705829) + Kolobok-N1_DR     DNA/Kolobok-T2?         486    688   (111) 1073340  
   477   27.2  4.7  0.7  chr16             35560621 35560768 (19705716) C Harbinger-N27_DR  DNA/PIF-Harbinger?     (64)    156       3 1073341 *
  3126   14.8  2.4  0.0  chr16             35560840 35561337 (19705147) C Harbinger-8N1_DR  DNA/PIF-Harbinger       (2)    553      44 1073342  
  7620    2.5  1.4  0.2  chr16             35561338 35562236 (19704248) + Chaplin1B_DR      DNA/hAT-Charlie           1    910     (0) 1073343  
   353   21.3  0.0  0.0  chr16             35562239 35562299 (19704185) C Harbinger-8N2_DR  DNA/PIF-Harbinger     (487)     61       1 1073344  
   268   22.8  0.0  0.0  chr16             35562252 35562308 (19704176) + DNA2-7_DR         DNA                    5507   5563  (4087) 1073345 *
   252   25.7  0.0  1.4  chr16             35562486 35562497 (19703987) C hAT-N154_DR       DNA/hAT-Tip100       (1047)    348     338 1073346  
  1220   11.6  6.6  0.0  chr16             35562498 35562678 (19703806) C TDR3B             DNA/hAT-Charlie         (0)    193       1 1073347  
  1428   16.3  9.2  7.4  chr16             35562945 35563381 (19703103) C DNA-5-8E_DR       DNA/hAT-hAT5            (0)    482      39 1073348  
  4054    7.8 11.4  0.1  chr16             35563964 35564569 (19701915) C DNA-5-7_DR        DNA/hAT-hAT5            (0)    674       1 1073349  
   280   18.4  1.3  0.0  chr16             35564687 35564700 (19701784) C Polinton-4_DR     DNA/Maverick         (3376)  16911   16835 1073350  
   311   12.9  0.0  0.0  chr16             35564701 35564762 (19701722) + DNA9TA1_DR        DNA/CMC-EnSpm          2062   2123  (1210) 1073351  
   239   11.9  0.0  5.1  chr16             35564710 35564771 (19701713) C IS3EU-1_DR        DNA/IS3EU            (1978)   6726    6668 1073352 *
   289    6.7  0.0  0.0  chr16             35564717 35564776 (19701708) + Gypsy-31-LTR_DR   LTR/Gypsy               112    171   (783) 1073353  
 31524    1.3  0.8  1.3  chr16             35564975 35568729 (19697755) + EnSpm-N3B_DR      DNA/CMC-EnSpm             1   3734     (0) 1073354  
  4846    9.9  2.6  3.4  chr16             35569573 35570411 (19696073) + LTR1_DR           LTR/Gypsy?                1    833    (15) 1073355  
   263   29.3  1.8  3.7  chr16             35570711 35570820 (19695664) C Zator-N1_DR       DNA/Zator?            (266)    108       1 1073356  
  1224   15.2  0.0  2.5  chr16             35570883 35571085 (19695399) + SINE2-2_DR        SINE/tRNA-Core-RTE      129    326     (3) 1073357  
   585   18.2 48.1  0.9  chr16             35571587 35572067 (19694417) C hAT-N175_DR       DNA/hAT-hAT5            (0)    710       4 1073358  
   607   12.7  6.1  9.4  chr16             35572068 35572223 (19694261) C HAT1N_DR          DNA/hAT               (423)    542     392 1073359 *
   617    9.5  9.5  0.0  chr16             35572066 35572170 (19694314) C hAT-N137_DR       DNA/hAT-Ac            (621)   2950    2836 1073360 *
  1041   13.1  0.6  0.6  chr16             35572083 35572258 (19694226) C hAT-N127_DR       DNA/hAT-Charlie      (4678)   5638    5463 1073361  
   592   11.3  5.5 15.4  chr16             35572171 35572264 (19694220) C DNA2-14_DR        DNA                  (4694)   2928    2747 1073362 *
   806   20.2 10.0  5.3  chr16             35572263 35572513 (19693971) C TDR13C            DNA                   (151)    529     268 1073363  
   252   14.9  0.0  7.4  chr16             35573770 35573827 (19692657) + hAT-N134_DR       DNA/hAT?                739    792   (273) 1073364  
   764   23.2  3.6  7.4  chr16             35574092 35574398 (19692086) + Copia-10B_DR-LTR  LTR/Gypsy?               41    336   (109) 1073365  
  2044   11.3  0.7  0.0  chr16             35574399 35574691 (19691793) C HAT1-N1B_DR       DNA/hAT-Ac              (0)    739     445 1073366  
   485   11.4  0.0  0.0  chr16             35574684 35574753 (19691731) C HAT1-N1B_DR       DNA/hAT-Ac            (533)    206     137 1073367 *
  8690    3.7  5.5  0.1  chr16             35574761 35575852 (19690632) C HATN5_DR          DNA/hAT-Ac              (5)   1151       1 1073368  
   892    8.7 15.9  0.0  chr16             35575866 35576003 (19690481) C HAT1-N1B_DR       DNA/hAT-Ac            (579)    160       1 1073369  
   281   23.2  7.8  3.3  chr16             35576004 35576116 (19690368) C Copia-11C_DR-LTR  LTR/Gypsy?            (318)    118       1 1073370  
   477   16.9  0.0  5.6  chr16             35576347 35576440 (19690044) + DIRS-1E-LTR_DR    LTR/Ngaro               192    280   (410) 1073371 *
   480   20.0 13.3  0.0  chr16             35576363 35576482 (19690002) + DNA8-23_DR        DNA                    4711   4846  (1893) 1073372  
   495   10.5  1.1  1.1  chr16             35576483 35576569 (19689915) C hAT-N128_DR       DNA/hAT-Charlie         (0)    813     727 1073373  
  1965   12.9  4.6  5.1  chr16             35576570 35576961 (19689523) C hAT-N121_DR       DNA/hAT-Ac              (0)    985     596 1073374  
   556   16.1  0.0  2.1  chr16             35576970 35577064 (19689420) C HATN11B_DR        DNA/hAT                 (0)    690     598 1073375  
   350    6.8  0.0  0.0  chr16             35577079 35577122 (19689362) C hAT-N34B_DR       DNA/hAT-Ac            (798)     44       1 1073376  
  3001   11.7  8.6  3.0  chr16             35577123 35577967 (19688517) C DNA8-4C_DR        DNA/hAT-Charlie        (70)   1191     303 1073377  
  1460    7.6 13.4  0.6  chr16             35578006 35578282 (19688202) C hAT-N91_DR        DNA/hAT-Ac             (42)    313       2 1073378  
   480   12.7  0.0  1.3  chr16             35578337 35578416 (19688068) + ASAT_CY           Satellite                73    151   (111) 1073379  
   275   20.3  1.1  5.9  chr16             35578338 35578426 (19688058) C DNAX-23_DR        DNA                  (8856)   2945    2861 1073380 *
   703   12.5 15.2  4.0  chr16             35579409 35579566 (19686918) C HATN12B_DR        DNA/hAT-Ac              (0)    695     521 1073381  
  5097    9.1  2.1  0.1  chr16             35579567 35580290 (19686194) C hAT-N190B_DR      DNA/hAT                 (0)    738       1 1073382  
   516    6.6  4.0  0.0  chr16             35580291 35580365 (19686119) C HATN12B_DR        DNA/hAT-Ac            (167)    528     451 1073381  
   351   20.1 15.7  2.6  chr16             35580390 35580491 (19685993) + DNA6-6_DR         DNA                    7876   7990  (3291) 1073383 *
  2078   14.3  7.7  0.0  chr16             35580408 35580756 (19685728) + HE1_DR1           SINE/tRNA-V-RTE           5    380    (22) 1073384  
  1082    9.8 15.7  2.9  chr16             35580756 35580997 (19685487) C HATN12_DR         DNA/hAT-Ac            (307)    272       1 1073385 *
   657   17.5 23.0  3.2  chr16             35581278 35581590 (19684894) + RTEX-2_DR         LINE/RTE-X             2880   3252     (8) 1073386  
   608   16.2  0.0  8.0  chr16             35582127 35582274 (19684210) + Kolobok-N10_DR    DNA/Kolobok             504    640     (3) 1073387  
   601    9.4 17.3  2.6  chr16             35582643 35582813 (19683671) + EnSpm-N6_DR       DNA/CMC-EnSpm?            2    161  (3089) 1073388  
   205   21.7  0.0  0.0  chr16             35582812 35582857 (19683627) + Dada-U1A_DR       DNA/Dada               5632   5677  (5302) 1073389 *
   255   11.8  3.6  9.4  chr16             35582820 35582831 (19683653) + DNA2-16_DR        DNA                   10030  10038  (8013) 1073390  
   644   14.1 18.9  1.6  chr16             35582832 35582990 (19683494) C Kolobok-N10_DR    DNA/Kolobok             (0)    643     458 1073391  
   358   12.8  9.4  3.4  chr16             35582928 35582939 (19683545) C Zisupton-7_DR     DNA/Zisupton         (4522)  12560   12499 1073392 *
   382   11.7  1.8  1.8  chr16             35582940 35583052 (19683432) C DNA-8-24_DR       DNA/hAT-Tip100       (1597)    186      74 1073393 *
   411    9.0  0.9  1.8  chr16             35582959 35583071 (19683413) + Merlin-1_DR       DNA/Merlin             8065   8176  (2351) 1073394 *
   457   12.9  1.0  0.0  chr16             35582977 35583077 (19683407) + CryptonV-N5_DR    DNA/Crypton-V         15250  15351  (9186) 1073395  
   373   10.1  0.8 11.7  chr16             35582989 35583111 (19683373) + Harbinger-2_DR    DNA/PIF-Harbinger      2349   2459  (1868) 1073396 *
   358   12.8  9.4  3.4  chr16             35583053 35583065 (19683419) C Zisupton-7_DR     DNA/Zisupton         (4522)  12498   12415 1073392 *
   277    3.1  0.0  0.0  chr16             35583137 35583168 (19683316) + Kolobok-N10_DR    DNA/Kolobok             331    362   (281) 1073397  
   815   12.0  0.0  0.0  chr16             35583170 35583286 (19683198) + hAT-N124_DR       DNA/hAT-Ac                3    119   (848) 1073398  
  1271   17.6 20.2  1.4  chr16             35583299 35583655 (19682829) C hAT-N57_DR        DNA/hAT-Ac            (697)    589     167 1073399 *
  1330   17.1  5.3  7.5  chr16             35583343 35583683 (19682801) C hAT-N167B_DR      DNA/hAT-Charlie       (714)    859     526 1073400  
   928   10.1  4.8  4.8  chr16             35583576 35583720 (19682764) + hAT-N124_DR       DNA/hAT-Ac              467    611   (356) 1073401 *
   917   20.0 36.2  1.4  chr16             35583721 35584247 (19682237) C DNA-6-N1_DR       DNA                     (0)    708       1 1073402  
  1593   11.5  2.1 20.4  chr16             35584248 35584674 (19681810) + hAT-N124_DR       DNA/hAT-Ac              606    967     (0) 1073403  
  1597   12.9  3.9  2.1  chr16             35584675 35584958 (19681526) + Kolobok-N10_DR    DNA/Kolobok             354    642     (1) 1073404  
   200   27.3  5.6  0.9  chr16             35584865 35584901 (19681583) C EnSpm-8_DR        DNA/CMC-EnSpm         (998)   8443    8337 1073405 *
   213   15.8  1.5 22.2  chr16             35584902 35584966 (19681518) + EnSpm-7_DR        DNA/CMC-EnSpm          9375   9428  (1606) 1073406  
  7901    4.6  0.8  3.1  chr16             35587285 35589493 (19676991) C EnSpm-N61_DR      DNA/CMC-EnSpm        (1598)   5049    2325 1073407  
   451   17.7  0.0  3.9  chr16             35589400 35589505 (19676979) + HATN16_DR         DNA/hAT-Charlie         733    834   (110) 1073408 *
   552    6.2  0.0  1.0  chr16             35589415 35589512 (19676972) C Zisupton-6_DR     DNA/Zisupton        (13260)   8856    8760 1073409  
   220   20.7  0.0  7.2  chr16             35589432 35589535 (19676949) + hAT-N42B_DR       DNA/hAT-Ac               94    190   (601) 1073410 *
  3413    9.7  4.9  1.3  chr16             35589443 35589506 (19676978) C Merlin-1_DR       DNA/Merlin           (8289)   2238    1628 1073411  
  3489    6.9  4.8  0.7  chr16             35589507 35590032 (19676452) + Mariner-N38_DR    DNA/TcMar-Tc1             1    547     (0) 1073412  
   318   15.6 21.6  3.0  chr16             35589960 35590030 (19676454) + Ginger1-N1_DR     DNA/Ginger-1           2149   2307   (346) 1073413 *
   439    7.9  0.0  0.0  chr16             35590031 35590093 (19676391) + ERV1-7_DR-I       LTR/ERV1               2016   2078  (4625) 1073414 *
 19230    1.4  1.6  6.7  chr16             35590042 35592542 (19673942) C EnSpm-N61_DR      DNA/CMC-EnSpm        (1753)   2380       1 1073415  
   221   24.0  6.7  0.0  chr16             35592803 35592877 (19673607) + L1-42_DR          LINE/L1                5123   5202   (608) 1073416  
   241   25.0 10.0  8.4  chr16             35593327 35593536 (19672948) C EnSpm-N1_DR       DNA/CMC-EnSpm        (1559)    971     759 1073417 *
   792   18.3 13.0  8.5  chr16             35593363 35593655 (19672829) C ANGEL             DNA/Kolobok             (4)    305       1 1073418  
   345   18.3  7.1 11.5  chr16             35593520 35593673 (19672811) C EnSpm-17_DR       DNA/CMC-EnSpm        (6446)   2830    2683 1073419 *
  2142   10.4 12.4  6.2  chr16             35593877 35594336 (19672148) C piggyBac-N2_DR    DNA/PiggyBac            (1)    535      49 1073420  
   347   18.2  0.0  0.0  chr16             35595629 35595694 (19670790) + hAT-N133_DR       DNA/hAT-Ac              145    210   (413) 1073421  
  2590    8.9  7.0  0.9  chr16             35595907 35596335 (19670149) C HATN10_DR         DNA/hAT-Ac              (0)    455       1 1073422  
  1768   18.2  0.8  0.6  chr16             35596337 35596701 (19669783) C Tx1-19_DR         LINE/L1-Tx1           (227)   5154    4789 1073423  
   705   15.9  1.1  9.8  chr16             35596702 35596889 (19669595) + Merlin-N3_DR      DNA/Merlin               83    255     (0) 1073424  
   505   27.0  6.2  2.5  chr16             35596997 35597190 (19669294) C Mariner-N26_DRe   DNA/TcMar-ISRm11       (97)    836     636 1073425  
   446    6.6  0.0  0.0  chr16             35597628 35597688 (19668796) + DNA-5-8B_DR       DNA/hAT-hAT5              1     61   (366) 1073426  
   938   12.1  9.4  5.3  chr16             35597715 35597915 (19668569) + DNA-5-8F_DR       DNA/hAT-hAT5            262    470     (0) 1073427  
  1873    9.2  0.4  0.0  chr16             35597954 35598215 (19668269) + L2-5_DRe          LINE/L2                1965   2227     (0) 1073428  
   756   27.1  1.3  5.1  chr16             35598231 35598533 (19667951) C Mariner-N26_DRe   DNA/TcMar-ISRm11      (639)    294       3 1073425 *
  7297    6.0 13.0  1.0  chr16             35598532 35599606 (19666878) + Harbinger-4N1C_DR DNA/PIF-Harbinger         4   1206     (0) 1073429  
   227   13.1 11.9  8.7  chr16             35599753 35599819 (19666665) C Helitron-2_DR     RC/Helitron         (19418)   7994    7926 1073430 *
   306   10.2  0.0  6.1  chr16             35599762 35599813 (19666671) + ANGEL             DNA/Kolobok             259    307     (2) 1073431  
   243   11.5  0.0 11.3  chr16             35599772 35599830 (19666654) C DNA2-16_DR        DNA                  (7963)  10088   10036 1073432 *
   206   13.0  0.0 12.8  chr16             35599784 35599836 (19666648) C DNA2-8_DR         DNA/CMC-EnSpm        (2881)   1526    1480 1073433 *
   245   17.1 23.7  0.0  chr16             35600606 35600681 (19665803) + ANGEL             DNA/Kolobok              27    120   (189) 1073434  
  3608   13.0  4.3  1.3  chr16             35601008 35601615 (19664869) C L2-32_DRe         LINE/L2                (43)   2517    1892 1073435  
   289    8.8  0.0  1.5  chr16             35601692 35601760 (19664724) C DNA-6-N2_DR       DNA                  (4213)    843     776 1073436 *
  2644    9.1  4.2  0.2  chr16             35601726 35602109 (19664375) C hAT-N137_DR       DNA/hAT-Ac            (842)   2729    2331 1073437 *
  3877   10.9  1.2  1.7  chr16             35602105 35602709 (19663775) C L2-13B_DRe        LINE/L2                 (7)   1234     633 1073438  
  7339    2.9  2.4  0.0  chr16             35602710 35603584 (19662900) C MuDR-N1_DR        DNA/MULE-MuDR           (0)    896       1 1073439  
   737   13.9  4.1  1.3  chr16             35604282 35604427 (19662057) + Kolobok-N1_DR     DNA/Kolobok-T2?          45    194   (605) 1073440  
  1184   16.3  6.6  9.8  chr16             35604453 35604799 (19661685) C Kolobok-N1_DR     DNA/Kolobok-T2?       (452)    347      11 1073441  
   944   21.1  6.4  0.4  chr16             35606120 35606146 (19660338) + DNA2-16_DR        DNA                   13805  14034  (4015) 1073442  
  1341    7.4  6.3  0.5  chr16             35606147 35606336 (19660148) C TDR19C            DNA/hAT-Charlie       (195)    201       1 1073443  
   475   17.1  7.3  5.6  chr16             35606431 35606554 (19659930) C Kolobok-N11_DR    DNA/Kolobok-T2        (345)    126       1 1073444  
   305   27.7 13.7  3.9  chr16             35607453 35607508 (19658976) + EnSpm-N13_DR      DNA/CMC-EnSpm         13445  13717  (8432) 1073445  
   351   22.2  4.8  3.9  chr16             35607509 35607523 (19658961) C DNA-N33_DR        DNA                  (1021)    682     667 1073446  
   741   19.2 15.4  0.0  chr16             35607524 35607731 (19658753) C ANGEL             DNA/Kolobok             (0)    309      70 1073447  
  1611   13.8  4.1 14.1  chr16             35608593 35609081 (19657403) + DNA-5-8C_DR       DNA/hAT-hAT5            246    691     (0) 1073448  
  3595   10.3  3.0  7.7  chr16             35609423 35610144 (19656340) + DNA-5-8C_DR       DNA/hAT-hAT5              1    691     (0) 1073449  
  2421    7.8  1.6  1.1  chr16             35610263 35610637 (19655847) + DNA-2-30B_DR      DNA                       1    377    (36) 1073450  
   393   22.5  0.0  6.1  chr16             35610643 35610653 (19655831) C hAT-N52C_DR       DNA/hAT-Ac             (91)    317     266 1073451  
   516   17.4  0.0  0.0  chr16             35610654 35610739 (19655745) C hAT-N135_DR       DNA/hAT-Charlie       (456)     86       1 1073452  
  4571   17.4  7.4 12.0  chr16             35612220 35613753 (19652731) + DNA-X-3_DR        DNA                       2   1473     (1) 1073453  
   225   20.5 15.4  0.0  chr16             35613754 35613830 (19652654) + Kolobok-N10_DR    DNA/Kolobok             350    438   (205) 1073454  
   954   20.6 10.6  8.2  chr16             35613870 35614339 (19652145) C hAT-N22C_DR       DNA/hAT-Ac             (42)    652     165 1073455  
   300   23.2  4.0  0.0  chr16             35614295 35614393 (19652091) C TDR9              DNA                   (105)    103       1 1073456 *
  1732   12.3  5.6  1.6  chr16             35614394 35614617 (19651867) C HE1_DR1           SINE/tRNA-V-RTE        (93)    309      74 1073457  
   756   23.2  8.8  6.7  chr16             35614690 35614938 (19651546) + DNA-1-5_DR        DNA                     468    721    (27) 1073458  
   274   25.0  1.4  1.4  chr16             35614938 35615010 (19651474) + Nimb-5_DR         LINE/I                 4392   4464   (308) 1073459 *
  3309    8.0  5.9  2.4  chr16             35615401 35615928 (19650556) + Mariner-N38_DR    DNA/TcMar-Tc1             1    546     (1) 1073460  
   251   13.2 17.6  0.0  chr16             35615871 35615938 (19650546) C Zisupton-6_DR     DNA/Zisupton        (13102)   9014    8935 1073461 *
   229   12.5  0.0  5.0  chr16             35615904 35615945 (19650539) + CryptonV-N4_DR    DNA/Crypton-V          5071   5110  (8383) 1073462 *
   910   15.7  0.0  0.6  chr16             35616003 35616162 (19650322) C hAT-N22_DR        DNA/hAT-Ac           (1566)    172      14 1073463  
  4244   10.6  9.8  0.4  chr16             35616613 35617294 (19649190) + LOOPERN3B_DR      DNA/Kolobok-T2            1    746   (303) 1073464  
   451   10.7 38.8  0.0  chr16             35617309 35617429 (19649055) + LOOPERN3B_DR      DNA/Kolobok-T2          873   1040     (9) 1073465  
   269   22.6  8.6  9.8  chr16             35617429 35617614 (19648870) + EnSpm-8_DR        DNA/CMC-EnSpm          6003   6186  (3255) 1073466 *
   642   19.8  6.8  4.7  chr16             35617450 35617656 (19648828) + ANGEL             DNA/Kolobok              82    292    (17) 1073467  
   235   17.8  0.0 25.5  chr16             35617548 35617675 (19648809) C EnSpm-17_DR       DNA/CMC-EnSpm        (6459)   2817    2716 1073468 *
  2691   11.4 30.7  0.3  chr16             35617703 35618289 (19648195) + TDR13             DNA                       8    772     (0) 1073469  
  6309    8.7  2.6  1.0  chr16             35618633 35619554 (19646930) + TDR2              DNA/TcMar-Tc1             1    937     (0) 1073470  
   215   20.7  1.5  7.8  chr16             35619762 35619829 (19646655) + Kolobok-N17_DR    DNA/Kolobok-T2         1067   1130   (149) 1073471 *
   500   18.4  2.3  6.2  chr16             35619783 35619915 (19646569) C Kolobok-N11_DR    DNA/Kolobok-T2        (277)    194      67 1073472  
   551    5.8  0.0 38.2  chr16             35619929 35620067 (19646417) C TDR12             DNA                     (0)    242     143 1073473  
  1464   13.8 22.1  0.3  chr16             35620068 35620366 (19646118) C DIRS-4N1_DR       LTR/Ngaro               (0)   4462    4099 1073474  
   401   22.8  7.2  5.0  chr16             35620198 35620391 (19646093) C MuDR-2_DR         DNA/MULE-MuDR        (9216)  14717   14520 1073475 *
   732   14.9  0.0  7.8  chr16             35620357 35620509 (19645975) C TDR12             DNA                    (96)    146       5 1073473  
   711   19.8  7.6  0.0  chr16             35621300 35621456 (19645028) + DNA-N37_DR        DNA                       1    169   (498) 1073476  
   497    4.9  0.0  3.3  chr16             35621451 35621513 (19644971) C hAT-N169_DR       DNA/hAT-Ac            (534)    909     849 1073477 *
  1326   15.0 17.9  7.0  chr16             35621557 35622065 (19644419) C hAT-N169_DR       DNA/hAT-Ac            (882)    561       1 1073477  
   762   11.8  2.9 11.3  chr16             35622066 35622236 (19644248) + DNA-N37_DR        DNA                     501    658     (9) 1073478  
   275   18.5  3.1  0.0  chr16             35622293 35622357 (19644127) C Kolobok-N5_DR     DNA/Kolobok-T2?        (57)    428     362 1073479  
   221   14.7  0.0  4.9  chr16             35622377 35622419 (19644065) C BEL30-I_DR        LTR/Pao              (4381)   2267    2227 1073480 *
   382   23.4  2.6  1.8  chr16             35622407 35622519 (19643965) C Kolobok-N5_DR     DNA/Kolobok-T2?       (310)    175      62 1073479  
  7804   10.9  9.6  3.3  chr16             35623202 35624715 (19641769) + Helitron-N5B_DR   RC/Helitron              41   1647     (0) 1073481  
   511   19.7  4.4  6.8  chr16             35624957 35625092 (19641392) C Kolobok-N5_DR     DNA/Kolobok-T2?       (342)    143      11 1073482  
  1371   21.2 11.0  7.0  chr16             35625284 35625846 (19640638) + Mariner-N16_DR    DNA/TcMar-Tc1             1    584    (16) 1073483  
  1160   10.6  7.5  4.7  chr16             35626113 35626339 (19640145) + Mariner-1_DR      DNA/TcMar-Tc1             2    234  (1274) 1073484  
   310    7.9  0.0  0.0  chr16             35626343 35626380 (19640104) + TDR8D             DNA                       1     38   (641) 1073485 *
   460   17.2  3.9  2.9  chr16             35626370 35626381 (19640103) C ENSPM-6_DR        DNA/CMC-EnSpm       (13045)  19571   19559 1073486  
  1972    9.8  0.4  0.4  chr16             35626382 35626657 (19639827) C Harbinger-N10_DR  DNA/PIF-Harbinger       (0)    328      53 1073487  
   401   17.0  6.5 12.6  chr16             35626658 35626825 (19639659) C hAT-N139_DR       DNA/hAT-Tip100       (1041)    379     221 1073488 *
  3649   12.9  5.3  2.8  chr16             35626688 35627311 (19639173) + TDR8D             DNA                      41    679     (0) 1073489  
   473    4.5  0.0  4.5  chr16             35627312 35627367 (19639117) + Mariner-1_DR      DNA/TcMar-Tc1           199    251  (1257) 1073490  
  7224    8.9  7.7  4.1  chr16             35627368 35628656 (19637828) + LOOPERN6_DR       DNA/Kolobok-T2?           2   1334    (17) 1073491  
   688   12.2  6.1  0.0  chr16             35628653 35628783 (19637701) C hAT-N170_DR       DNA/Merlin             (77)    139       1 1073492 *
   263   13.2  0.0  0.0  chr16             35628809 35628846 (19637638) C Mariner-N16_DR    DNA/TcMar-Tc1         (561)     39       2 1073493  
   316    9.0  6.9  0.0  chr16             35629458 35629601 (19636883) + ZFERV-2-I_DR      LTR/ERV1                660    813  (9751) 1073494 *
   490    6.7  2.5  6.5  chr16             35629488 35629507 (19636977) + hAT-N39_DR        DNA/hAT-Tip100         1231   1274   (320) 1073495  
   497    8.9  1.1  4.4  chr16             35629508 35629601 (19636883) C Dada-tL_DR        DNA/Dada             (5613)   4794    4704 1073496 *
   740    9.5  2.6  0.0  chr16             35629597 35629712 (19636772) C hAT-N58C_DR       DNA/hAT-Ac             (40)    631     513 1073497  
   490    6.7  2.5  6.5  chr16             35629602 35629647 (19636837) + hAT-N39_DR        DNA/hAT-Tip100         1275   1384   (210) 1073495 *
   759   16.7  8.0  0.0  chr16             35629711 35629860 (19636624) + HATN3B_DR         DNA/hAT-Tip100            1    162   (817) 1073498  
   441   13.3  0.0  0.0  chr16             35629819 35629916 (19636568) + (TTCA)n           Simple_repeat             3    100     (0) 1073499 *
   611   13.0  5.6  0.0  chr16             35629938 35630045 (19636439) C hAT-N58D_DR       DNA/hAT-Ac           (1307)    114       1 1073500  
   227   10.2  0.0 15.0  chr16             35630005 35630050 (19636434) C hAT-N21_DR        DNA/hAT-Charlie      (1692)    154     115 1073501 *
   202   12.3  1.9  6.0  chr16             35630008 35630059 (19636425) C hAT-N61_DR        DNA/hAT-Tip100        (311)    214     165 1073502 *
   356   13.6  3.1  3.9  chr16             35630426 35630555 (19635929) + EnSpm-N1_DR       DNA/CMC-EnSpm          1959   2087   (443) 1073503 *
   413    3.0  0.2  4.1  chr16             35630449 35630584 (19635900) C ERV1-7_DR-I       LTR/ERV1             (4882)   1821    1697 1073504  
   310   14.8  8.7  2.2  chr16             35630459 35630474 (19636010) C Dada-tA_DR        DNA/Dada              (342)   8330    8266 1073505 *
   389    7.7  1.5  0.8  chr16             35630475 35630605 (19635879) + Helitron-4_DR     RC/Helitron           11809  11940 (19928) 1073506 *
   504    5.9  1.7  0.0  chr16             35630491 35630608 (19635876) + DNA-X-5_DR        DNA/hAT                1038   1157    (64) 1073507  
   398    7.6  0.0  6.7  chr16             35630498 35630624 (19635860) C P-1_DR            DNA/P                (2607)   7361    7243 1073508 *
   310   14.8  8.7  2.2  chr16             35630606 35630631 (19635853) C Dada-tA_DR        DNA/Dada              (342)   8265    8147 1073505 *
   348   19.3  0.7  5.9  chr16             35630609 35630633 (19635851) C DNA7-N1_DR        DNA/Zisupton         (9144)   1273    1138 1073509  
  1544   14.0  3.4  0.0  chr16             35631260 35631495 (19634989) C HarbingerN6_DR    DNA/PIF-Harbinger       (0)    393     150 1073510  
  1197   17.7  2.9 27.2  chr16             35631479 35631928 (19634556) + hAT-N127_DR       DNA/hAT-Charlie        5444   5807  (4509) 1073511 *
  1107   15.5  0.0  0.0  chr16             35631920 35632087 (19634397) C HarbingerN6_DR    DNA/PIF-Harbinger     (225)    168       1 1073512 *
  6254    3.2 24.3  0.3  chr16             35633425 35634357 (19632127) C HATN5_DR          DNA/hAT-Ac              (0)   1156       1 1073513  
   226   15.5  0.0  7.7  chr16             35634470 35634525 (19631959) C L1-56_DR          LINE/L1               (135)   4847    4796 1073514  
   419   21.3  0.8  6.1  chr16             35634637 35634756 (19631728) + piggyBac-N9_DR    DNA/PiggyBac             61    174  (1017) 1073515  
   241   20.4  0.0  0.0  chr16             35635452 35635505 (19630979) + EnSpmN1_DR        DNA/CMC-EnSpm          1022   1075  (5506) 1073516  
   355   12.7  0.0  0.0  chr16             35635661 35635715 (19630769) + ANGEL             DNA/Kolobok               1     55   (254) 1073517  
   341    6.0  0.0  2.0  chr16             35635716 35635766 (19630718) + ANGEL             DNA/Kolobok             125    174   (135) 1073518  
   251   28.4  0.0  0.0  chr16             35635716 35635726 (19630758) C IS3EU-4_DR        DNA/IS3EU           (10448)   4580    4515 1073519 *
   225   22.2  1.9  6.1  chr16             35635727 35635786 (19630698) C EnSpm-16_DR       DNA/CMC-EnSpm        (6149)   3126    2984 1073520  
   833    9.0  1.5  2.2  chr16             35635801 35635816 (19630668) C CryptonV-N5_DR    DNA/Crypton-V        (7457)  17080   16945 1073521  
   871    5.0  0.0  1.7  chr16             35635817 35635937 (19630547) + Mariner-N38_DR    DNA/TcMar-Tc1            30    148   (399) 1073522  
   306   12.7  2.4  4.9  chr16             35635877 35635959 (19630525) C ENSPM-6_DR        DNA/CMC-EnSpm       (18676)  13940   13860 1073523 *
  1005   15.8  5.2  5.7  chr16             35635929 35635945 (19630539) + MuDR-2_DR         DNA/MULE-MuDR         16113  16202  (7731) 1073524  
  1489    5.4  1.0  0.5  chr16             35635946 35636150 (19630334) + Mariner-N38_DR    DNA/TcMar-Tc1           342    547     (0) 1073525  
  1005   15.8  5.2  5.7  chr16             35636151 35636176 (19630308) + MuDR-2_DR         DNA/MULE-MuDR         16203  16359  (7574) 1073524  
  2786    8.2  7.2  0.5  chr16             35636646 35637061 (19629423) C TZF28C            DNA/TcMar-Tc1           (0)   1629    1186 1073526  
   481    9.1  7.8  0.0  chr16             35637067 35637143 (19629341) C TZF28C            DNA/TcMar-Tc1        (1545)     84       2 1073527  
  1096   13.0 11.7  0.0  chr16             35637801 35638031 (19628453) C Harbinger-3N2_DR  DNA/PIF-Harbinger       (2)    270      13 1073528  
   494   23.5  2.9  7.8  chr16             35638197 35638371 (19628113) + DNA-2-32_DR       DNA/CMC-EnSpm?         2443   2609  (6173) 1073529 *
  2062   13.3  5.5  0.3  chr16             35638219 35638564 (19627920) + DNA8-17_DR        DNA/hAT-Tip100         1300   1663   (150) 1073530  
   883   12.2  1.5  0.0  chr16             35638450 35638580 (19627904) C hAT-N167B_DR      DNA/hAT-Charlie       (211)   1362    1230 1073531 *
   204   19.3 22.3  2.5  chr16             35638549 35638750 (19627734) C Tx1-5_DR          LINE/L1-Tx1            (54)   5263    5023 1073532 *
   433   22.3  8.4  7.3  chr16             35638674 35638740 (19627744) + hAT-N154_DR       DNA/hAT-Tip100           63    349  (1045) 1073533  
   528   24.1  6.5  6.5  chr16             35638741 35638752 (19627732) C DNA-6-N5B_DR      DNA                  (1580)   1943    1848 1073534  
  1462    7.8  0.0  0.0  chr16             35638753 35638945 (19627539) + TDR19C            DNA/hAT-Charlie         204    396     (0) 1073535  
   776   13.5  0.0  0.8  chr16             35638946 35639075 (19627409) C Tx1-5_DR          LINE/L1-Tx1           (288)   5029    4901 1073532  
   528   24.1  6.5  6.5  chr16             35638946 35638957 (19627527) C DNA-6-N5B_DR      DNA                  (1580)   1847    1727 1073534 *
   343   23.8 12.8  1.2  chr16             35639715 35639863 (19626621) C ANGEL             DNA/Kolobok           (132)    177      12 1073536  
   495   17.6  0.0  4.4  chr16             35640004 35640098 (19626386) C SAT-2_DR          Satellite              (26)    158      68 1073537  
  1069   10.6 27.5  0.0  chr16             35640101 35640307 (19626177) C TDR8B             DNA/hAT-Ac              (0)    963     700 1073538  
   375    9.8  0.0  0.0  chr16             35640310 35640360 (19626124) C TDR8B             DNA/hAT-Ac            (517)    446     396 1073538 *
  1348    9.4  5.2  7.1  chr16             35640360 35640589 (19625895) C TDR8B             DNA/hAT-Ac            (737)    226       1 1073538  
  1053   18.7  0.0  9.6  chr16             35640589 35641036 (19625448) C SAT-2_DR          Satellite              (18)    404       1 1073539 *
   477   13.9  0.0  3.8  chr16             35641197 35641278 (19625206) C TC1DR3            DNA/TcMar-Tc1        (1146)     79       1 1073540  
   304   11.3  9.7  0.0  chr16             35641895 35641953 (19624531) + Merlin-N3_DR      DNA/Merlin                2     66   (189) 1073541  
  4102    9.2  5.3  0.8  chr16             35641954 35642553 (19623931) + DNAX-10B_DR       DNA                       2    628   (546) 1073542  
   425   14.5  0.0  0.0  chr16             35642553 35642614 (19623870) C DNAX-10B_DR       DNA                   (669)    505     444 1073543 *
  7705    9.2  6.0  2.3  chr16             35642615 35643824 (19622660) + TDR22             DNA                       3   1255     (0) 1073544  
  2714   10.9  1.0  0.5  chr16             35643825 35644226 (19622258) + DNAX-10B_DR       DNA                     771   1174     (0) 1073545  
   959    9.3 10.3  1.6  chr16             35644227 35644397 (19622087) + Merlin-N3_DR      DNA/Merlin               70    255     (0) 1073546  
   477   14.5  2.7 16.0  chr16             35644459 35644606 (19621878) C EnSpm-N27B_DR     DNA/CMC-EnSpm          (33)    140      10 1073547  
  2870   16.7  6.8 17.3  chr16             35645558 35646866 (19619618) C hAT-N70_DR        DNA/hAT?                (1)   1324     133 1073548  
   206   10.3  0.0  0.0  chr16             35646901 35646929 (19619555) + hAT-N70_DR        DNA/hAT?               1096   1124   (201) 1073549  
   364   15.1  0.0  0.0  chr16             35647024 35647076 (19619408) + hAT-N126B_DR      DNA/hAT-Ac              521    573    (27) 1073550  
   211   23.9  0.0  2.3  chr16             35647040 35647129 (19619355) + MuDR-3_DR         DNA/MULE-MuDR           511    598  (6374) 1073551 *
   334   15.7  0.0  4.8  chr16             35647090 35647176 (19619308) + ERV1-N7-I_DR      LTR/ERV1               5351   5433  (3135) 1073552 *
   530   11.1 12.2  0.0  chr16             35647116 35647205 (19619279) C SINE3-1a          SINE/5S-Deu-L2          (0)    570     470 1073553  
   324   12.8  2.9  2.0  chr16             35647130 35647153 (19619331) C DNA-6-N2_DR       DNA                  (4201)    850     769 1073554 *
   228    6.7  0.0  0.0  chr16             35647206 35647235 (19619249) + HATN12_DR         DNA/hAT-Ac              550    579     (0) 1073555  
  5140    9.2 11.2  2.3  chr16             35647600 35648467 (19618017) + Harbinger-4N1B_DR DNA/PIF-Harbinger         1    943   (220) 1073556  
  1317   15.5  0.3  7.9  chr16             35648503 35648803 (19617681) + CryptonV-N6_DR    DNA/Crypton-V           264    543    (19) 1073557  
   246   23.7  4.4  3.0  chr16             35648701 35648833 (19617651) + hAT-N48C_DR       DNA/hAT-Ac             1583   1709   (590) 1073558 *
   896   26.4  4.8  0.4  chr16             35649203 35649453 (19617031) C TC1DR3            DNA/TcMar-Tc1           (0)   1225     964 1073559  
  4154   11.7 10.1  0.1  chr16             35649458 35650159 (19616325) + TDR13             DNA                       1    772     (0) 1073560  
   448   23.9 20.4  0.9  chr16             35650164 35650349 (19616135) C TC1DR3            DNA/TcMar-Tc1         (261)    964     743 1073559  
   384   16.4  0.0  1.4  chr16             35650348 35650421 (19616063) C L2-5_DRe          LINE/L2                 (2)   2225    2153 1073561 *
   473   18.0  6.2 11.0  chr16             35650399 35650560 (19615924) C DNA2-13_DR        DNA                  (1364)   4534    4380 1073562 *
   965    8.3 10.3  9.7  chr16             35650559 35650732 (19615752) + hAT-N66B_DR       DNA/hAT-Charlie          19    193     (2) 1073563  
  4918   11.2  2.4  4.1  chr16             35650795 35651593 (19614891) + DNA2-2_DR         DNA                       1    786     (0) 1073564  
   636   13.0  9.5  0.8  chr16             35651644 35651759 (19614725) C hAT-N127_DR       DNA/hAT-Charlie       (817)   9499    9374 1073565  
   590   20.2  0.0  3.4  chr16             35651779 35651901 (19614583) C TC1DR3            DNA/TcMar-Tc1         (501)    724     606 1073559  
   256   21.9  0.0  1.6  chr16             35652403 35652467 (19614017) C CryptonV-N7_DR    DNA/Crypton-V           (3)    281     218 1073566  
  1397   12.2 10.3  0.8  chr16             35653788 35654019 (19612465) + DNA-N23_DR        DNA                       1    254   (144) 1073567 *
  2207    8.6  2.9  0.0  chr16             35654017 35654330 (19612154) C L2-5_DRe          LINE/L2                (14)   2213    1891 1073568  
   724   16.8  0.0  0.8  chr16             35654344 35654469 (19612015) + DNA-N23_DR        DNA                     273    397     (1) 1073569  
  3902   10.1 13.1  0.1  chr16             35655040 35655701 (19610783) + TDR13             DNA                      25    772     (0) 1073570  
   643   21.1  1.9  1.9  chr16             35656300 35656458 (19610026) + DNA9-6_DR         DNA                    4436   4594  (3290) 1073571 *
  1024   11.5  0.0  1.4  chr16             35656328 35656477 (19610007) + DNA7-N2_DR        DNA/hAT-hAT6           1426   1573   (441) 1073572  
   618   20.6  2.6  8.3  chr16             35656339 35656529 (19609955) + EnSpm-N59_DR      DNA/CMC-EnSpm?         2309   2489  (1180) 1073573 *
   506   24.1  6.4  5.3  chr16             35656459 35656477 (19610007) C Helitron-2_DR     RC/Helitron          (3548)  23806   23675 1073574 *
   929   14.9  5.1  1.6  chr16             35656478 35656500 (19609984) C HE1_DR1           SINE/tRNA-V-RTE        (18)    380     202 1073575  
   898   17.0 13.9  6.2  chr16             35657042 35657360 (19609124) C hAT-N32E_DR       DNA/hAT-Charlie       (311)    370      13 1073576  
   491    4.8  0.0  0.0  chr16             35657360 35657421 (19609063) C DNA-2-28_DR       DNA/TcMar?             (13)    374     313 1073577 *
   509   15.3 13.5  0.0  chr16             35657474 35657584 (19608900) + DNA-1-6_DR        DNA                     120    245   (380) 1073578  
   273   13.0  4.3  0.0  chr16             35657574 35657619 (19608865) C DNA-2-28_DR       DNA/TcMar?            (339)     48       1 1073577 *
   243   16.7  0.0  0.0  chr16             35657833 35657874 (19608610) + DNA2-16_DR        DNA                   10042  10083  (7968) 1073579  
   438   17.7  5.4  9.0  chr16             35657914 35657938 (19608546) C EnSpm-17_DR       DNA/CMC-EnSpm        (6428)   2848    2710 1073580  
   588   16.2  5.0  1.6  chr16             35657939 35658057 (19608427) + ANGEL             DNA/Kolobok             187    309     (0) 1073581  
  1652   11.6 19.8  0.0  chr16             35658789 35659142 (19607342) C DNA-1-7_DR        DNA/PIF-Harbinger       (1)   1437    1014 1073582  
   866   19.2 13.5 11.6  chr16             35658801 35659231 (19607253) C ENSPM-6_DR        DNA/CMC-EnSpm       (28886)   3730    3293 1073583 *
   231   13.1  1.7  9.1  chr16             35659228 35659286 (19607198) C DNA-1-7_DR        DNA/PIF-Harbinger     (899)    539     485 1073582 *
   658   24.9  1.7  0.6  chr16             35659268 35659441 (19607043) + DIRS-8_DR         LTR/Ngaro              6215   6390   (231) 1073584  
  1816   11.4  0.4  0.0  chr16             35659442 35659543 (19606941) + SINE2-4_DR        SINE/tRNA-V-RTE          24    298    (73) 1073585 *
  2496    7.3  2.4  0.5  chr16             35659537 35659906 (19606578) + Mariner-N38_DR    DNA/TcMar-Tc1           169    545     (2) 1073586  
   242   11.5  6.3  1.4  chr16             35659859 35659873 (19606611) + EnSpm-N2_DR       DNA/CMC-EnSpm          3078   3109   (906) 1073587 *
   278    7.3  0.0  2.4  chr16             35659874 35659915 (19606569) + MuDR-2_DR         DNA/MULE-MuDR         18084  18124  (5809) 1073588  
   220   18.5  3.7  0.0  chr16             35659880 35659933 (19606551) C hAT5-N2_DR        DNA/hAT-hAT5         (1417)   1168    1113 1073589 *
   242   11.5  6.3  1.4  chr16             35659916 35659926 (19606558) + EnSpm-N2_DR       DNA/CMC-EnSpm          3110   3138   (877) 1073587  
   447   20.6  8.8  0.7  chr16             35660440 35660576 (19605908) + ANGEL             DNA/Kolobok               9    156   (153) 1073590  
   204   20.7  3.3  3.3  chr16             35660603 35660662 (19605822) C DNA6-1_DR         DNA/hAT-hAT5          (565)    584     525 1073591  
   604   24.1  7.0  4.6  chr16             35661009 35661265 (19605219) + Harbinger-N23_DR  DNA/PIF-Harbinger         3    265   (172) 1073592  
 20726    5.3  4.4  7.1  chr16             35662733 35667023 (19599461) + DNA6-6_DR         DNA                       1   4192  (7089) 1073593  
  2287   10.1  6.0  0.8  chr16             35666968 35667335 (19599149) C DNAX-23_DR        DNA                 (10861)    940     554 1073594 *
  4975    6.8  3.5  0.0  chr16             35667013 35667698 (19598786) + DNA6-6_DR         DNA                    4555   5264  (6017) 1073595  
   327   10.8 10.7  1.2  chr16             35667651 35667725 (19598759) C hAT-N191_DR       DNA/hAT?             (1831)    640     559 1073596 *
   388   25.8  0.7 15.2  chr16             35667719 35667869 (19598615) C DNA8-17_DR        DNA/hAT-Tip100       (1491)    322     191 1073597  
   977   14.6  4.4 17.4  chr16             35667882 35668179 (19598305) + Tc1-5_DR          DNA/TcMar-Tc1            72    336   (898) 1073598 *
 33676    8.6  6.4  7.3  chr16             35668025 35674097 (19592387) + DNA6-6_DR         DNA                    5262  11281     (0) 1073599  
  1307   15.9  3.2  2.5  chr16             35674506 35674788 (19591696) + Academ-N1_DRe     DNA/Academ-1           1067   1351  (2677) 1073600  
   201   27.4 17.4  1.2  chr16             35675368 35675511 (19590973) C L2-1B_DR          LINE/L2                 (3)   1005     839 1073601  
   534   12.2 20.0  0.0  chr16             35675687 35675801 (19590683) C DNA11TA1_DR       DNA/CMC-EnSpm          (37)    166      29 1073602  
   286   22.8 15.4  3.3  chr16             35675802 35675816 (19590668) + Zisupton-7_DR     DNA/Zisupton           9772   9888  (7194) 1073603  
   360   17.8  0.0  1.4  chr16             35675822 35675895 (19590589) C L2-1B_DR          LINE/L2               (365)    643     571 1073601  
  3937   13.1 10.7  1.4  chr16             35675897 35676596 (19589888) C Kolobok-4N1_DR    DNA/Kolobok-T2        (905)    764       1 1073604  
   568   14.7  3.5  4.3  chr16             35677769 35677910 (19588574) C EnSpm-N26B_DR     DNA/CMC-EnSpm          (46)    175      35 1073605  
   223   21.1  1.0 23.5  chr16             35677903 35678001 (19588483) C CryptonV-N3_DR    DNA/Crypton-V         (962)  19701   19621 1073606 *
  1202    8.3  0.0  0.0  chr16             35677934 35678089 (19588395) + HarbingerN5_DR    DNA/PIF-Harbinger       706    861     (0) 1073607  
   206   12.1  0.0  0.0  chr16             35678092 35678124 (19588360) + HarbingerN4_DR    DNA/PIF-Harbinger        79    111   (749) 1073608 *
  4233   10.3  6.0  1.8  chr16             35678123 35678806 (19587678) + HATN13_DR         DNA/hAT-Ac              274    985   (134) 1073609  
   248   11.4  0.0  0.0  chr16             35678814 35678848 (19587636) + HATN13B_DR        DNA/hAT-Ac              871    905     (0) 1073610 *
   262   13.9  0.0  0.0  chr16             35678821 35678863 (19587621) + IS3EU-4_DR        DNA/IS3EU              9651   9693  (5336) 1073611  
   277    8.9  0.0  0.0  chr16             35678865 35678909 (19587575) + (TTCA)n           Simple_repeat             3     47     (0) 1073612 *
   499   14.6 11.8  0.0  chr16             35678877 35678986 (19587498) C Mariner-N5C_DR    DNA/TcMar            (4451)   3470    3348 1073613 *
  1358    7.9  7.9  0.0  chr16             35678894 35679095 (19587389) C SINE2-3_DR        SINE/tRNA-V-RTE         (0)    368     151 1073614  
   211    5.1  7.5  2.4  chr16             35679189 35679228 (19587256) + Merlin-N5_DR      DNA/Merlin             1418   1459  (2846) 1073615 *
   227    7.1  0.0  0.0  chr16             35679208 35679235 (19587249) C DNA9-3_DR         DNA/MULE-MuDR?       (1747)   9632    9605 1073616  
   280   18.2  4.0  8.3  chr16             35679597 35679722 (19586762) + DNA-N43_DR        DNA/TcMar-Fot1          495    615   (439) 1073617  
   245   14.1  0.0  0.0  chr16             35679663 35679733 (19586751) C Polinton-4N1_DR   DNA/Maverick         (5659)   4777    4707 1073618 *
  8280    5.2  8.4  0.2  chr16             35680309 35681422 (19585062) C Harbinger-4N1C_DR DNA/PIF-Harbinger       (0)   1206       1 1073619  
  2455   17.0 16.6  2.8  chr16             35681436 35682063 (19584421) C hAT-N48_DR        DNA/hAT-Ac            (575)   1088     377 1073620  
  7778    8.3  4.4  0.2  chr16             35682078 35683214 (19583270) + DNA-N35_DR        DNA                       1   1184     (0) 1073621  
   214    6.5  3.2  0.0  chr16             35683219 35683249 (19583235) C hAT-N125_DR       DNA/hAT-Ac           (1015)    181     150 1073622 *
   987   13.2 23.5  0.7  chr16             35683235 35683455 (19583029) + hAT-N121_DR       DNA/hAT-Ac              715    985     (0) 1073623  
   242   17.4  0.0  0.0  chr16             35684981 35685026 (19581458) + Zisupton-3_DR     DNA/Zisupton           4509   4554  (3401) 1073624  
   761   26.1  5.6  0.0  chr16             35685724 35685918 (19580566) + HarbingerN4_DR    DNA/PIF-Harbinger       639    844    (16) 1073625  
  2076   10.4  4.6  0.7  chr16             35685965 35686289 (19580195) + hAT-N158_DR       DNA/hAT-Ac                1    326   (237) 1073626  
   679   11.8 22.4  0.5  chr16             35686326 35686504 (19579980) + DNA-X-18_DR       DNA                     626    843   (367) 1073627  
   944    8.6  0.7  0.0  chr16             35686596 35686734 (19579750) + DNA-3-2_DR        DNA/PIF-Harbinger         1    140   (833) 1073628  
   282    8.1  0.0  0.0  chr16             35686734 35686770 (19579714) + DNA-3-2_DR        DNA/PIF-Harbinger       204    240   (733) 1073629 *
   228   14.3  0.0  2.4  chr16             35686779 35686821 (19579663) + DNA2-16_DR        DNA                   12878  12919  (5132) 1073630 *
  2939    6.0  7.2  0.5  chr16             35686812 35687228 (19579256) C DNA-TTAA-1_DR     DNA                   (906)    445       1 1073631  
   398   13.9  0.0  5.6  chr16             35687233 35687308 (19579176) + Looper-N7_DR      DNA/Kolobok-T2            1     72   (943) 1073632  
  2385   12.7 16.3  1.5  chr16             35687327 35687798 (19578686) C IS3EU-4_DR        DNA/IS3EU            (2980)  12049   11509 1073633  
  1305    2.0  0.0  0.0  chr16             35687798 35687944 (19578540) + DNA2-2_DR         DNA                     640    786     (0) 1073634 *
  2289    8.2  0.3  0.7  chr16             35687984 35688290 (19578194) C DNA14-5-1_DR      DNA                   (387)    306       1 1073635  
   680   20.8  0.0  0.0  chr16             35688317 35688465 (19578019) C DNA-6-N2_DR       DNA                   (633)   4423    4275 1073636 *
  1239   15.7 10.9 11.8  chr16             35688465 35688848 (19577636) + DNA-6-N2_DR       DNA                    2165   2545  (2511) 1073637  
  1779   13.3  8.3  3.3  chr16             35688850 35689198 (19577286) C DNA-6-N2_DR       DNA                  (4477)    579     214 1073638  
   371    8.5  0.0  0.0  chr16             35689300 35689381 (19577103) C ENSPM-6_DR        DNA/CMC-EnSpm       (18587)  14029   13948 1073639 *
   401    0.8  0.0  0.0  chr16             35689315 35689433 (19577051) C ERV1-N3-I_DR      LTR/ERV1              (857)   3734    3616 1073640  
   245    7.5  0.0  1.1  chr16             35689351 35689444 (19577040) + Polinton-4_DR     DNA/Maverick          17104  17196  (3091) 1073641 *
   242   13.9  0.0  3.0  chr16             35689382 35689445 (19577039) C Helitron-2_DR     RC/Helitron         (21295)   6115    5999 1073642 *
   255   10.2  0.0  6.1  chr16             35690443 35690494 (19575990) C DNA-2-30B_DR      DNA                   (161)    252     204 1073643 *
   302   10.0  0.0  0.0  chr16             35690466 35690515 (19575969) + Helitron-4_DR     RC/Helitron           16315  16364 (15504) 1073644  
   297   12.7  3.6  0.0  chr16             35690478 35690532 (19575952) C EnSpm-6N1_DR      DNA/CMC-EnSpm        (2831)   6405    6349 1073645 *
  7283    7.5  1.6  0.3  chr16             35690519 35691506 (19574978) C piggyBac-N1_DR    DNA/PiggyBac            (4)   1001       1 1073646  
   255   14.6  0.0  4.2  chr16             35691507 35691539 (19574945) C CryptonV-N5_DR    DNA/Crypton-V       (20577)   3960    3930 1073647 *
   259   10.5  0.0  0.0  chr16             35691503 35691540 (19574944) C DNA-X-3_DR        DNA                  (1042)    432     395 1073648 *
   291    2.9  0.0  0.0  chr16             35691507 35691540 (19574944) C DANA              SINE/tRNA-V-RTE        (25)    369     336 1073649  
  2837   22.6  1.2 14.5  chr16             35692796 35693841 (19572643) C Looper-N8_DR      DNA/Kolobok-T2          (3)   1104     180 1073650 *
  5041   10.7  4.7  0.5  chr16             35693405 35694173 (19572311) + Kolobok-N7_DR     DNA/Kolobok-T2          376   1176     (0) 1073651  
   420   17.4  0.0 11.1  chr16             35694078 35694187 (19572297) C MuDR-2_DR         DNA/MULE-MuDR       (13250)  10683   10585 1073652 *
   649   19.2  9.9  0.0  chr16             35694420 35694580 (19571904) + DNAX-25_DR        DNA/Zisupton           2192   2368  (1059) 1073653 *
  1804    9.9  4.8  0.0  chr16             35694443 35694714 (19571770) + HE1_DR1           SINE/tRNA-V-RTE          96    380    (22) 1073654  
   769   17.0  1.9  2.6  chr16             35694583 35694739 (19571745) + HATN17_DR         DNA/hAT-Tip100          345    500  (1047) 1073655 *
   343   19.8  1.1  4.3  chr16             35694722 35694732 (19571752) + Kolobok-N7_DR     DNA/Kolobok-T2          484    491   (685) 1073656 *
  1096    9.9  1.5  8.1  chr16             35694733 35694930 (19571554) + HarbingerN7_DR    DNA/PIF-Harbinger         2    187   (291) 1073657  
   743   13.8  3.0  0.8  chr16             35694937 35695067 (19571417) + HarbingerN7_DR    DNA/PIF-Harbinger       343    476     (2) 1073658  
   248   19.4  1.4  2.9  chr16             35695018 35695086 (19571398) + DNA2-13_DR        DNA                    1858   1925  (3973) 1073659 *
   509   12.4  0.0  4.5  chr16             35695624 35695708 (19570776) + DNA8-7_DR         DNA/hAT-Ac                1     81   (503) 1073660  
  3660    6.9  2.1  0.0  chr16             35695709 35696189 (19570295) C TC1DR3            DNA/TcMar-Tc1           (0)   1225     735 1073661  
  4809    9.4  5.0 10.2  chr16             35696190 35697139 (19569345) C HATN13B_DR        DNA/hAT-Ac              (0)    905       1 1073662  
  4956    8.0  4.0  0.7  chr16             35697140 35697844 (19568640) C TC1DR3            DNA/TcMar-Tc1         (485)    740      13 1073661  
  2935    9.0  6.7  0.0  chr16             35697848 35698313 (19568171) + DNA8-7_DR         DNA/hAT-Ac               88    584     (0) 1073663  
  2042   18.6 11.3  1.4  chr16             35698854 35699295 (19567189) C DNA-TTAA-2_DR     DNA/PiggyBac?           (0)    669     184 1073664  
  1315   23.7  9.2  3.3  chr16             35699309 35699515 (19566969) C DNA8-8B_DR        DNA/hAT-Charlie       (280)    943     347 1073665  
  1859   10.7  3.9  0.8  chr16             35699516 35699873 (19566611) C DNA-8-30_DR       DNA/hAT-Ac            (653)    369       1 1073666  
   818   17.7  6.2  0.5  chr16             35699874 35700047 (19566437) C DNA-TTAA-2_DR     DNA/PiggyBac?         (485)    184       1 1073664  
   582   13.4  2.1  0.0  chr16             35701422 35701518 (19564966) C MuDR-N2_DR        DNA/MULE-MuDR           (4)    319     221 1073667  
  4532    4.0  0.9  0.0  chr16             35701520 35702069 (19564415) C Harbinger-8N1_DR  DNA/PIF-Harbinger       (0)    555       1 1073668  
   206   10.7  0.0  0.0  chr16             35702049 35702076 (19564408) C hAT-N25B_DR       DNA/hAT-Ac            (561)    159     132 1073669 *
  1758   12.4  5.1  1.0  chr16             35702212 35702503 (19563981) + DNA2-2B_DR        DNA                     626    929     (0) 1073670  
  1279   22.1  0.8  1.6  chr16             35702508 35702764 (19563720) C DNA-TTAA-2_DR     DNA                   (149)    520     266 1073671  
  3151   13.9 11.8  1.1  chr16             35702889 35703440 (19563044) + DNA-TA-5_DR       DNA/TcMar-Tigger          1    610   (348) 1073672  
   710    8.3  0.0  0.0  chr16             35703441 35703524 (19562960) C DNA-5-1_DR        DNA                     (0)    739     656 1073673  
   685   11.6  1.0  1.0  chr16             35703525 35703536 (19562948) C DNA-5-1B_DR       DNA/hAT-Tip100          (0)    714     619 1073674  
  1930   17.9  4.4  4.4  chr16             35703558 35704035 (19562449) C DNA-5-1_DR        DNA                   (261)    478       1 1073673  
   576   18.2  4.5  4.5  chr16             35704036 35704122 (19562362) + DNA-TA-5_DR       DNA/TcMar-Tigger        606    692   (266) 1073675  
  8600    7.5  7.2  1.3  chr16             35704123 35705424 (19561060) + ACROBAT1          DNA/PIF                   2   1379     (0) 1073676  
  1612    4.9  3.0  3.5  chr16             35705425 35705655 (19560829) + DNA-TA-5_DR       DNA/TcMar-Tigger        697    926    (32) 1073677  
   510   13.8  8.2  6.5  chr16             35705653 35705830 (19560654) + hAT-N87_DR        DNA/hAT-Ac               22    216   (328) 1073678 *
  1156   12.9  0.0  1.6  chr16             35705830 35706018 (19560466) + hAT-N87_DR        DNA/hAT-Ac              335    520     (0) 1073679  
   291    9.5  0.0  4.8  chr16             35706021 35706064 (19560420) C DNA11TA1B_DR      DNA/CMC-EnSpm           (0)    203     162 1073680  
  2902   10.6 18.8 12.0  chr16             35706796 35707557 (19558927) C hAT-N58_DR        DNA/hAT-Ac              (0)    808       1 1073681  
   949   19.9  0.0  2.2  chr16             35707593 35707865 (19558619) + I-2_DR            LINE/I                 5186   5452    (76) 1073682  
  2705   11.6  9.8  4.0  chr16             35707881 35708400 (19558084) + HATN6_DR          DNA/hAT-Ac                1    549   (462) 1073683  
   600   16.0  1.0  0.0  chr16             35708399 35708498 (19557986) + HATN6_DR          DNA/hAT-Ac              911   1011     (0) 1073684 *
  6496    1.7  3.1  0.0  chr16             35709452 35710213 (19556271) + DNA2-2_DR         DNA                       1    786     (0) 1073685  
   385   13.8  1.5  0.0  chr16             35710313 35710377 (19556107) C CryptonV-1_DR     DNA/Crypton-V        (3243)  14630   14565 1073686 *
  1749    7.2  1.6  3.7  chr16             35710323 35710568 (19555916) C SINE_DR1          SINE                    (4)    254      14 1073687  
  3897    9.2  0.6  0.4  chr16             35710966 35711501 (19554983) C SINE3-1           SINE/5S-Deu-L2          (7)    583      47 1073688  
  1941   15.4  0.0  0.0  chr16             35712233 35712550 (19553934) C DNA13TA1_DR       DNA/TcMar-Tc1           (0)    318       1 1073689  
   202   17.1  0.0  0.0  chr16             35712847 35712881 (19553603) + L2-49_DR          LINE/L2                  20     54  (2834) 1073690  
   263   23.7  0.0  1.7  chr16             35712890 35712948 (19553536) + Kolobok-N5_DR     DNA/Kolobok-T2?           1     58   (427) 1073691  
   940   12.1  3.5  0.5  chr16             35712949 35713165 (19553319) + DNA6-1_DR         DNA/hAT-hAT5              1    159   (990) 1073692  
   264   19.2  5.8  7.8  chr16             35713154 35713168 (19553316) + EnSpm-15_DR       DNA/CMC-EnSpm           941   1000 (10454) 1073693 *
   316   15.1  8.1  1.3  chr16             35713169 35713242 (19553242) C DNA8-10_DR        DNA/hAT-Ac           (1821)   2197    2119 1073694  
   272   16.1  8.8 11.2  chr16             35713175 35713265 (19553219) C DNA2-16_DR        DNA                  (9806)   8245    8157 1073695 *
   706   14.8  4.1  8.0  chr16             35713243 35713463 (19553021) + DNA6-1_DR         DNA/hAT-hAT5            923   1135    (14) 1073696  
  1496   18.9  7.1  0.3  chr16             35713493 35713832 (19552652) + Kolobok-N5_DR     DNA/Kolobok-T2?         108    470    (15) 1073697  
   812   12.9  0.0  0.8  chr16             35714019 35714151 (19552333) C DNA11TA1B_DR      DNA/CMC-EnSpm          (70)    133       2 1073680  
   925   18.9  5.3  0.9  chr16             35714998 35715205 (19551279) + DNA-5-3_DR        DNA/hAT-hAT5             95    311   (222) 1073698  
  8109    7.5 10.7  1.8  chr16             35715237 35716500 (19549984) + LOOPERN2_DR       DNA/Kolobok-T2            1   1375     (0) 1073699  
   361    9.2 12.7  3.5  chr16             35716638 35716716 (19549768) + DNA-5-3_DR        DNA/hAT-hAT5            393    478    (55) 1073700  
  5546   10.2  1.0  7.9  chr16             35716718 35717636 (19548848) C HarbingerN4_DR    DNA/PIF-Harbinger       (0)    860       1 1073701  
   250   17.8  0.0  0.0  chr16             35717637 35717671 (19548813) + DNA-5-3_DR        DNA/hAT-hAT5            478    512    (21) 1073702  
   219   20.6  0.0  5.9  chr16             35717664 35717735 (19548749) C Merlin-N3_DR      DNA/Merlin             (25)    230     163 1073703 *
   215   22.0  1.3  6.8  chr16             35717673 35717750 (19548734) C hAT-N133_DR       DNA/hAT-Ac            (287)    336     263 1073704 *
   272   18.8 18.8  0.0  chr16             35717870 35717954 (19548530) C DNA-5-1_DR        DNA/hAT?              (634)    105       5 1073705  
  1421   10.3  0.0  5.3  chr16             35718669 35718841 (19547643) C Mariner-N38_DR    DNA/TcMar-Tc1          (18)    529     370 1073706  
  1625   16.2 10.5  0.2  chr16             35718842 35719213 (19547271) + Mariner-N38_DR    DNA/TcMar-Tc1             4    413   (134) 1073707  
  1352   11.5  9.1  7.8  chr16             35718937 35719266 (19547218) + hAT5-N2_DR        DNA/hAT-hAT5           1250   1583  (1002) 1073708 *
   338   15.8  0.0  0.0  chr16             35719217 35719271 (19547213) + Helitron-N3_DR    RC/Helitron            2027   2081   (935) 1073709 *
  3822    9.8  5.0 14.2  chr16             35719272 35720100 (19546384) C HATN6_DR          DNA/hAT-Ac              (0)   1011     250 1073710  
  1041   14.1  0.6  1.1  chr16             35720096 35720274 (19546210) C Merlin-1_DR       DNA/Merlin           (6057)   4470    4293 1073711 *
   697    4.4  0.8  7.0  chr16             35720215 35720336 (19546148) C Mariner-N5C_DR    DNA/TcMar            (6413)   1508    1394 1073712 *
   660   23.1 16.9  3.1  chr16             35720275 35720350 (19546134) + Penelope-1_DR     LINE/Penelope          3737   4025   (421) 1073713 *
   448   13.5  1.8  0.0  chr16             35720337 35720384 (19546100) + EnSpm-6N1_DR      DNA/CMC-EnSpm           950   1122  (8114) 1073714 *
   792   21.2 28.0  1.6  chr16             35720351 35720436 (19546048) C DNA9-3_DR         DNA/MULE-MuDR?       (9925)   1454    1024 1073715  
   247   21.9  4.7  0.0  chr16             35720539 35720602 (19545882) + Zisupton-6_DR     DNA/Zisupton           9338   9404 (12712) 1073716  
   235   18.2 16.0  3.6  chr16             35721102 35721124 (19545360) + hAT-N134_DR       DNA/hAT?                723    760   (305) 1073717  
   437   16.6 17.7  1.1  chr16             35721125 35721288 (19545196) C ANGEL             DNA/Kolobok             (0)    309     119 1073718  
   469   19.6  3.6  6.3  chr16             35721653 35721899 (19544585) + DNA-N46_DR        DNA                     432    537     (0) 1073719  
   387   24.4  2.4  0.0  chr16             35721913 35722032 (19544452) + TDR7              DNA                     323    445    (96) 1073720  
  4107    8.7  7.2  0.9  chr16             35722033 35722614 (19543870) C TC1DR3            DNA/TcMar-Tc1           (0)   1225     599 1073721  
  9509    6.0  3.1  2.4  chr16             35722615 35723955 (19542529) C hAT-N162_DR       DNA/hAT-Charlie         (0)   1336       1 1073722  
  4025   11.5  0.5  4.1  chr16             35723956 35724571 (19541913) C TC1DR3            DNA/TcMar-Tc1         (631)    594       1 1073721  
   381   16.2  0.0  0.0  chr16             35724572 35724650 (19541834) + Harbinger-N17_DR  DNA/PIF-Harbinger       446    524  (1121) 1073723  
   347   18.7  4.1  2.0  chr16             35724651 35724668 (19541816) + Merlin-2_DR       DNA/Merlin             7673   7772  (6149) 1073724  
  3246   11.2 11.9  0.5  chr16             35726023 35726534 (19539950) + SINE3-1a          SINE/5S-Deu-L2            1    570     (0) 1073725  
   285   12.0  0.0  9.0  chr16             35726472 35726544 (19539940) + L2-55_DR          LINE/L2                3400   3466     (0) 1073726 *
   247   23.9  7.3  2.1  chr16             35726615 35726751 (19539733) C ASAT_CY           Satellite              (75)    187      44 1073727  
   204   19.8  5.3  3.1  chr16             35726678 35726771 (19539713) + DNA-6-N7_DR       DNA/TcMar              1074   1169  (3075) 1073728 *
  2377   11.5  2.0  3.3  chr16             35726886 35727289 (19539195) C hAT-N23_DR        DNA/hAT-Ac             (69)   1669    1271 1073729  
  5877    8.1  9.8  0.4  chr16             35727293 35728157 (19538327) C hAT-N23_DR        DNA/hAT-Ac            (792)    946       1 1073729  
   209   16.7  0.0  0.0  chr16             35728183 35728218 (19538266) + Kolobok-N10_DR    DNA/Kolobok               1     36   (607) 1073730  
   210   27.1  0.9  5.9  chr16             35729165 35729270 (19537214) + EnSpm-8_DR        DNA/CMC-EnSpm          7681   7781  (1660) 1073731 *
   227   28.9 15.4  0.0  chr16             35729212 35729315 (19537169) + Kolobok-N15_DR    DNA/Kolobok              37    156   (756) 1073732  
   254   22.8  6.6 10.3  chr16             35731063 35731243 (19535241) + ANGEL             DNA/Kolobok               1    175   (134) 1073733  
   213    9.8  0.0  0.0  chr16             35731286 35731346 (19535138) + hAT-10_DR         DNA/hAT-Tip100          115    175  (4305) 1073734  
   257   21.6  0.0  0.0  chr16             35731362 35731412 (19535072) C hAT-N134_DR       DNA/hAT?              (277)    788     738 1073735  
   664   14.4  8.0  4.8  chr16             35731793 35732070 (19534414) C Helitron-1_DR     RC/Helitron             (0)  26300   26135 1073736  
   247    9.4  0.0  0.0  chr16             35732026 35732078 (19534406) + Helitron-N2_DR    RC/Helitron              46     98  (2365) 1073737 *
 59798    8.8  5.3  0.8  chr16             35732049 35741059 (19525425) C Helitron-4_DR     RC/Helitron         (21316)  10552     303 1073738  
  3285   11.0  4.3  1.9  chr16             35741674 35742254 (19524230) + hAT-N126B_DR      DNA/hAT-Ac                5    599     (1) 1073739  
   260   26.3  7.8  1.6  chr16             35742335 35742450 (19524034) C Kolobok-N10C_DR   DNA/Kolobok             (2)    342     220 1073740  
   220   10.3  0.0  2.6  chr16             35742596 35742635 (19523849) C ANGEL             DNA/Kolobok             (4)    305     267 1073741  
   362   13.4  0.0  1.5  chr16             35742757 35742769 (19523715) C DNAX-19_DR        DNA                     (0)    439     428 1073742  
   270   15.4  7.1  8.2  chr16             35742770 35742868 (19523616) + DNAX-19_DR        DNA                       1     98   (341) 1073743  
  2029   11.7  2.9  0.0  chr16             35742879 35743186 (19523298) C HE1_DR1           SINE/tRNA-V-RTE        (66)    336      20 1073744  
   712   25.3  1.2  1.2  chr16             35743043 35743210 (19523274) C DIRS-15_DR        LTR/Ngaro             (223)   6846    6679 1073745 *
   687   17.6  6.4  1.7  chr16             35743199 35743371 (19523113) + DNAX-19_DR        DNA                     118    298   (141) 1073746 *
 18439    1.6  0.4  1.6  chr16             35744154 35746326 (19520158) C P-1N2_DR          DNA/P                   (0)   2146       1 1073747  
   817   12.0 10.4  2.9  chr16             35746369 35746531 (19519953) C Kolobok-N3_DR     DNA/Kolobok-T2?         (3)    367     193 1073748  
  5940    8.0  0.7  1.1  chr16             35746543 35747349 (19519135) C L2-1_DR           LINE/L2                 (0)   4985    4182 1073749  
   827   15.1  4.8  0.7  chr16             35747374 35747520 (19518964) C Kolobok-N3_DR     DNA/Kolobok-T2?       (217)    153       1 1073748  
   234   18.6 15.0  1.5  chr16             35747695 35747814 (19518670) + hAT-N175_DR       DNA/hAT-hAT5            133    268   (442) 1073750  
   260   22.6  6.2  3.0  chr16             35747815 35747910 (19518574) C DNA13TA1a_DR      DNA/TcMar-Tc1         (167)    151      53 1073751  
   518   19.3 11.6 14.4  chr16             35748805 35749109 (19517375) C LTR-13_DR         LTR/ERV1               (56)    502     120 1073752  
   257    6.3  2.0  6.1  chr16             35749138 35749188 (19517296) C LTR-13_DR         LTR/ERV1              (507)     51       3 1073752  
  5820    8.7  4.8  1.6  chr16             35749196 35750140 (19516344) C TC1DR3            DNA/TcMar-Tc1           (0)    889       1 1073753  
   228   11.3 16.9  0.0  chr16             35750296 35750366 (19516118) + Helitron-2_DR     RC/Helitron            5323   5405 (22007) 1073754 *
   574   13.1  5.6  0.9  chr16             35750322 35750429 (19516055) C Zisupton-7_DR     DNA/Zisupton        (12388)   4694    4582 1073755  
   351   25.9  0.8  4.1  chr16             35750822 35750837 (19515647) + KolobokN78B_DR    DNA/Kolobok-T2          506    517   (500) 1073756  
  1666   12.5  0.0  0.4  chr16             35750838 35751094 (19515390) + HarbingerN7_DR    DNA/PIF-Harbinger         1    256   (222) 1073757  
  8456    5.8  4.4  2.4  chr16             35751101 35752313 (19514171) C TDR1              DNA/TcMar-Tc1           (0)   1236       1 1073758  
  1103   15.9  4.2  0.9  chr16             35752314 35752523 (19513961) + HarbingerN7_DR    DNA/PIF-Harbinger       262    478     (0) 1073759  
  1159   10.5  0.5  7.1  chr16             35753207 35753401 (19513083) C DNA-3-2B_DR       DNA                     (1)    831     649 1073760  
  3262   10.9  6.7  4.6  chr16             35753403 35753996 (19512488) C DNA-TTAA-3_DR     DNA                     (0)   1179     574 1073761  
   326   17.2  0.0  1.6  chr16             35753945 35754009 (19512475) + CryptonV-N5_DR    DNA/Crypton-V         17099  17162  (7375) 1073762 *
   787   13.0  0.0  2.7  chr16             35753998 35754147 (19512337) + DNA-N35_DR        DNA                     923   1068   (116) 1073763  
   220    7.7  0.0  0.0  chr16             35754162 35754187 (19512297) C DNA-TTAA-3_DR     DNA                  (1152)     27       2 1073764  
  1815   16.9  7.3  4.8  chr16             35754189 35754599 (19511885) C DNA-3-2B_DR       DNA                   (181)    651     231 1073760  
  4468   10.2  1.6  0.7  chr16             35754600 35755278 (19511206) C Harbinger-N31_DR  DNA/PIF-Harbinger       (0)    685       1 1073765  
   914   13.4  6.8  3.0  chr16             35755279 35755440 (19511044) C DNA-3-2B_DR       DNA                   (599)    233      66 1073760  
   355   10.7  3.6  0.0  chr16             35755910 35755965 (19510519) + Helitron-N3_DR    RC/Helitron            1539   1596  (1420) 1073766  
  1287   16.2  2.6  2.6  chr16             35755970 35756274 (19510210) + Mariner-N38_DR    DNA/TcMar-Tc1           243    547     (0) 1073767  
   236   13.5  0.0  0.0  chr16             35756245 35756281 (19510203) + Merlin-1_DR       DNA/Merlin             2145   2181  (8346) 1073768 *
   904   11.1  7.4  0.0  chr16             35756731 35756892 (19509592) + DNA11TA1_DR       DNA/CMC-EnSpm             8    181    (22) 1073769  
  1013   10.7  3.0  0.0  chr16             35756893 35757060 (19509424) C DNA11TA1B_DR      DNA/CMC-EnSpm           (0)    203      31 1073770  
   873    6.0 12.9 10.5  chr16             35757103 35757288 (19509196) + DNA11TA1B_DR      DNA/CMC-EnSpm            14    203     (0) 1073771  
  1164   15.9  7.9 14.3  chr16             35757292 35757825 (19508659) + hAT-N110_DR       DNA/hAT?                194    697     (0) 1073772  
   216   23.0  5.7  4.7  chr16             35758273 35758285 (19508199) + EnSpm-N47B_DR     DNA/CMC-EnSpm?         1267   1284   (148) 1073773  
  1003   17.6 12.9  1.9  chr16             35758291 35758568 (19507916) + ANGEL             DNA/Kolobok               1    308     (1) 1073774  
   216   23.0  5.7  4.7  chr16             35758318 35758377 (19508107) + EnSpm-N47B_DR     DNA/CMC-EnSpm?         1285   1372    (60) 1073773 *
   214   24.0  3.2 15.4  chr16             35758462 35758584 (19507900) C EnSpm-17_DR       DNA/CMC-EnSpm        (6476)   2800    2691 1073775  
   356   29.6  0.0  3.2  chr16             35759894 35760022 (19506462) C Ginger1-N1_DR     DNA/Ginger-1         (2232)    426     302 1073776 *
   645   30.2  0.2  4.5  chr16             35760022 35760164 (19506320) + (TGGA)n           Simple_repeat             1    638   (846) 1073777  
   253   27.4 15.5  3.8  chr16             35760165 35760422 (19506062) + Polinton-4_DR     DNA/Maverick          12410  12696  (7591) 1073778  
   246   28.8  0.0  6.2  chr16             35760308 35760547 (19505937) + (TAGA)n           Simple_repeat             1    225     (0) 1073779 *
   342   26.0  0.8  3.1  chr16             35760533 35760663 (19505821) C Ginger1-N1_DR     DNA/Ginger-1         (2236)    422     295 1073780 *
   477   28.1  0.0  4.3  chr16             35760612 35760928 (19505556) + (TAGA)n           Simple_repeat             1    303     (0) 1073781  
   283   26.1 16.8  3.1  chr16             35760770 35761174 (19505310) + Polinton-4_DR     DNA/Maverick          12412  12700  (7587) 1073782 *
   529   36.4  0.0  0.0  chr16             35761041 35761056 (19505428) + (CGGA)n           Simple_repeat             1     44   (197) 1073783  
   512   24.4  0.6  3.9  chr16             35761057 35761214 (19505270) C Ginger1-N1_DR     DNA/Ginger-1         (2238)    420     268 1073784  
   529   36.4  0.0  0.0  chr16             35761215 35761281 (19505203) + (CGGA)n           Simple_repeat            45    241     (0) 1073783  
   645   30.2  0.2  4.5  chr16             35761282 35761467 (19505017) + (TGGA)n           Simple_repeat           639   1484     (0) 1073777  
   408   21.8 21.5  0.6  chr16             35761336 35761353 (19505131) + Polinton-4_DR     DNA/Maverick          12318  12691  (7596) 1073785 *
   830   11.5  0.5 14.0  chr16             35761354 35761637 (19504847) + (TAGA)n           Simple_repeat             1    245     (0) 1073786  
   520   15.3  1.5  1.6  chr16             35761524 35761671 (19504813) C Ginger1-N1_DR     DNA/Ginger-1         (2231)    427     286 1073787 *
  3570    3.8  2.6  0.9  chr16             35762410 35762867 (19503617) C hAT-N19_DR        DNA/hAT-Charlie       (207)    453       1 1073788  
   557    6.7 25.0  0.0  chr16             35762868 35762972 (19503512) C piggyBac-N4_DR    DNA/PiggyBac         (1188)    135       1 1073789  
  1276   13.2 11.8  3.9  chr16             35763092 35763421 (19503063) + hAT-N166_DR       DNA/hAT-hAT5              1    355   (185) 1073790  
  2509   11.7  7.3  1.2  chr16             35763455 35764076 (19502408) C TDR8B             DNA/hAT-Ac              (0)    963       1 1073791  
   257   16.3  0.0 10.1  chr16             35764077 35764153 (19502331) C EnSpm-10_DR       DNA/CMC-EnSpm         (471)   5834    5768 1073792 *
   458    4.4  0.0  2.2  chr16             35764067 35764159 (19502325) + EnSpm-N25_DR      DNA/CMC-EnSpm          2438   2528  (2158) 1073793 *
   496    5.5  0.0  0.0  chr16             35764077 35764167 (19502317) C hAT-N70_DR        DNA/hAT?              (701)    624     534 1073794  
   455   15.8  3.7  5.7  chr16             35764168 35764237 (19502247) C hAT-2n1_DR        DNA/hAT-Charlie       (129)   1081     924 1073795  
   231   16.2  0.0  0.0  chr16             35764254 35764290 (19502194) + Mariner-N31_DR    DNA/TcMar-Tc1           504    540     (0) 1073796  
  6254   14.1  9.5  2.7  chr16             35765812 35767113 (19499371) + DNA-8-22_DR       DNA/hAT-Ac               37   1424    (10) 1073797  
   442   24.0 12.4  1.8  chr16             35767218 35767370 (19499114) C hAT-N90_DR        DNA/hAT-Charlie      (1573)    250      82 1073798  
   749   18.4 11.6  3.5  chr16             35767680 35767921 (19498563) C ANGEL             DNA/Kolobok             (2)    307      47 1073799  
   299   21.3  8.7 15.6  chr16             35767811 35767960 (19498524) C Kolobok-N4_DR     DNA/Kolobok-T2       (1313)   1689    1549 1073800 *
   283   19.8 12.6  4.7  chr16             35768447 35768468 (19498016) + hAT-N164_DR       DNA/hAT-Tip100          813    983  (1057) 1073801  
   320   18.4  8.0  5.0  chr16             35768469 35768605 (19497879) C hAT-N21B_DR       DNA/hAT-Ac             (82)   1219    1079 1073802 *
   834   14.8  2.3  2.9  chr16             35768566 35768739 (19497745) C ZFERV-2N1-I_DR    LTR/ERV1              (907)   6070    5898 1073803 *
  1083    6.0  4.6  1.3  chr16             35768600 35768751 (19497733) C DNAX-23_DR        DNA                  (1420)  10381   10225 1073804 *
  1130    3.8  0.0  0.0  chr16             35768607 35768739 (19497745) C HE2_DR            SINE/tRNA-V-RTE         (0)    363     231 1073805  
   887   17.6  1.1  2.9  chr16             35768740 35768778 (19497706) C EnSpm-N17_DR      DNA/TcMar            (1805)   3385    3217 1073806  
   855   17.9  5.1  4.2  chr16             35768752 35768827 (19497657) C DNA7-N1_DR        DNA/Zisupton         (5588)   4828    4599 1073807 *
  3319    8.3  5.6  1.6  chr16             35768828 35769365 (19497119) C hAT-N105_DR       DNA/hAT-Ac              (0)   1281     723 1073808  
  2665    9.6  3.1  6.7  chr16             35769413 35769858 (19496626) C hAT-N105_DR       DNA/hAT-Ac            (850)    431       1 1073808  
   576   23.0  6.0  4.8  chr16             35769861 35769874 (19496610) C Helitron-N3_DR    RC/Helitron          (1206)   1810    1754 1073809  
   776   15.1  0.0 10.1  chr16             35769875 35770081 (19496403) C hAT-N21B_DR       DNA/hAT-Ac            (339)    962     775 1073802  
   576   23.0  6.0  4.8  chr16             35770082 35770129 (19496355) C Helitron-N3_DR    RC/Helitron          (1206)   1753    1539 1073809  
   200    4.2  0.0  0.0  chr16             35770981 35771028 (19495456) + Tx1-45_DR         LINE/L1-Tx1            5397   5444   (104) 1073810 *
   213    4.8  7.1  0.0  chr16             35770997 35771034 (19495450) C EnSpm-N1_DR       DNA/CMC-EnSpm         (488)   2042    2002 1073811  
  3088   12.2  3.1  4.1  chr16             35771035 35771553 (19494931) C HARBINGERN2B_DR   DNA/PIF-Harbinger       (0)    799     286 1073812 *
  3426    1.7  0.5  0.2  chr16             35771553 35771968 (19494516) C Gypsy-200_DR-LTR  LTR/Gypsy               (0)    417       1 1073813  
  1857   11.3  2.8  0.7  chr16             35771969 35772252 (19494232) C HARBINGERN2B_DR   DNA/PIF-Harbinger     (508)    291       2 1073812  
   441   19.4  3.2  0.0  chr16             35773823 35773834 (19492650) + hAT-N52C_DR       DNA/hAT-Ac              216    230   (178) 1073814  
   969   14.7 12.3  0.0  chr16             35773835 35774045 (19492439) + hAT-N135_DR       DNA/hAT-Charlie           4    240   (302) 1073815  
   372    8.0  0.0  0.0  chr16             35774030 35774079 (19492405) + hAT-N135_DR       DNA/hAT-Charlie         493    542     (0) 1073816 *
  1346   22.1  6.8  1.6  chr16             35775685 35775710 (19490774) C Mariner-N2_DR     DNA/TcMar            (2255)   1711    1518 1073817  
  1954   12.2  7.2  0.0  chr16             35775711 35776029 (19490455) + HE1_DR1           SINE/tRNA-V-RTE           2    343    (59) 1073818  
  2723    3.9 14.2  0.2  chr16             35776039 35776400 (19490084) C DNA-2-2_DR        DNA                     (0)    407       1 1073819  
   294   20.8  2.5  2.5  chr16             35776750 35776828 (19489656) + ERV1-N1-I_DR      LTR/ERV1                346    424  (5093) 1073820 *
   437   17.6  0.0  9.8  chr16             35776804 35776904 (19489580) + EnSpm-N40_DR      DNA/CMC-EnSpm          2407   2498  (2896) 1073821 *
  2283   10.6  3.7  1.1  chr16             35776831 35777182 (19489302) + SINE2-4_DR        SINE/tRNA-V-RTE           9    369     (2) 1073822  
   854   17.9  0.0  0.0  chr16             35777056 35777206 (19489278) + EnSpm-17_DR       DNA/CMC-EnSpm          2837   2987  (6289) 1073823 *
   232   11.4  4.1  2.0  chr16             35777179 35777233 (19489251) + ERV1-N1-I_DR      LTR/ERV1                489    537  (8801) 1073820 *
   911   12.0  3.2  6.1  chr16             35777227 35777412 (19489072) C ERV1-N1C_DR-LTR   LTR/ERV1              (230)    638     458 1073824  
   271   14.0  1.8  0.0  chr16             35777400 35777442 (19489042) + EnSpm-N36_DR      DNA/CMC-EnSpm          1242   1285  (1940) 1073825 *
  3249    4.9  2.1  1.6  chr16             35777443 35777879 (19488605) + ERV1-N6-LTR_DR    LTR/ERV1                  1    439     (0) 1073826  
 33662    0.5  3.7  0.6  chr16             35777880 35782289 (19484195) + ERV1-N6-I_DR      LTR/ERV1                  1   4503     (0) 1073826  
  3938    0.5  0.2  0.0  chr16             35782269 35782706 (19483778) + ERV1-N6-LTR_DR    LTR/ERV1                  1    439     (0) 1073826 *
  1156    1.8  2.3  5.8  chr16             35782715 35782891 (19483593) + HATN13B_DR        DNA/hAT-Ac              735    905     (0) 1073827  
  1698    9.4  4.9 15.8  chr16             35782892 35783343 (19483141) + HATN13B_DR        DNA/hAT-Ac              497    905     (0) 1073828  
  2375   14.4  9.8  3.2  chr16             35783351 35783972 (19482512) + ENSPM-6_DR        DNA/CMC-EnSpm         26894  27555  (5061) 1073829  
  1028   12.0  0.0  0.0  chr16             35783963 35784104 (19482380) C DNA-1-7_DR        DNA/PIF-Harbinger    (1261)    177      36 1073830 *
   221   15.4  0.0  0.0  chr16             35784103 35784141 (19482343) + ERV1-N1C_DR-LTR   LTR/ERV1                830    868     (0) 1073831 *
  1008   10.3  9.1  0.0  chr16             35784216 35784390 (19482094) + Kolobok-N5_DR     DNA/Kolobok-T2?         295    485     (0) 1073832  
   211   17.9  2.6  0.0  chr16             35784410 35784448 (19482036) + DNA-N22_DR        DNA                     478    517   (251) 1073833  
   755   13.7  5.1  8.6  chr16             35785472 35785687 (19480797) C Tc1-4_DR          DNA/TcMar-Tc1           (0)   1572    1364 1073834 *
  2477    8.2  3.5  0.3  chr16             35785674 35786016 (19480468) C Tc1-4_DR          DNA/TcMar-Tc1         (354)   1218     865 1073834  
   206    8.0  0.0  0.0  chr16             35786013 35786037 (19480447) C Merlin-2_DR       DNA/Merlin           (7159)   6762    6738 1073835 *
   212   12.5  0.0  2.5  chr16             35786034 35786074 (19480410) C L2-1_DR           LINE/L2                 (9)   4976    4937 1073836 *
  2095   10.0  1.8 14.4  chr16             35786073 35786517 (19479967) C DNA-X-15_DR       DNA                  (1229)    398       3 1073837  
   511   11.5  1.1  1.1  chr16             35787172 35787186 (19479298) C ENSPM-6_DR        DNA/CMC-EnSpm       (29866)   2750    2736 1073838  
  1217    6.9 13.9  2.8  chr16             35787187 35787409 (19479075) + Mariner-N38_DR    DNA/TcMar-Tc1             1    247   (300) 1073839  
   399   16.0  3.8 14.3  chr16             35787260 35787302 (19479182) C Zisupton-6_DR     DNA/Zisupton        (12893)   9223    9105 1073840 *
   212   12.5  3.5  1.7  chr16             35787403 35787459 (19479025) + EnSpm-N13_DR      DNA/CMC-EnSpm         19527  19584  (2565) 1073841 *
   442   13.8  1.0 35.3  chr16             35787409 35787466 (19479018) + Helitron-N2_DR    RC/Helitron            1393   1538   (921) 1073842  
   801   14.5  0.0  0.7  chr16             35787467 35787605 (19478879) C Helitron-N3B_DR   RC/Helitron          (1390)   5214    5077 1073843  
   351   17.1  2.4  0.0  chr16             35787540 35787621 (19478863) C EnSpm-N13_DR      DNA/CMC-EnSpm        (4484)  17665   17582 1073844 *
   326   17.6  0.0  8.1  chr16             35787545 35787637 (19478847) + CryptonV-N5_DR    DNA/Crypton-V         11489  11574 (12963) 1073845 *
   274   22.7  1.4  8.9  chr16             35787622 35787683 (19478801) + L1-56_DR          LINE/L1                4841   4974     (8) 1073846 *
   719   15.2 37.4  1.6  chr16             35787682 35787868 (19478616) C Tc1-4_DR          DNA/TcMar-Tc1         (316)   1256    1003 1073847  
  1355    2.5 18.1  0.4  chr16             35787931 35788129 (19478355) C TDR20             DNA/Merlin              (5)    234       1 1073848  
  1100    9.2 21.1  0.4  chr16             35788130 35788154 (19478330) + EnSpm-N59_DR      DNA/CMC-EnSpm?         1747   2017  (1652) 1073849  
   415   22.5  1.8  0.0  chr16             35788878 35788988 (19477496) C hAT-27N1_DR       DNA/hAT-Ac             (10)    721     609 1073850  
   224   19.6  5.9  0.0  chr16             35788991 35789041 (19477443) + Copia-10_DR-LTR   LTR/Gypsy?               97    150   (330) 1073851 *
   259   23.7  6.4  7.1  chr16             35789035 35789175 (19477309) + Copia-11C_DR-LTR  LTR/Gypsy?              297    436     (0) 1073852 *
   443   20.3  3.9  3.1  chr16             35789052 35789178 (19477306) + EnSpm-N22_DR      DNA/CMC-EnSpm           966   1093   (428) 1073853  
   237   16.4  6.6  3.9  chr16             35789179 35789254 (19477230) + Zisupton-6_DR     DNA/Zisupton           5359   5436 (16680) 1073854  
  2139   14.3  5.5  0.0  chr16             35789269 35789631 (19476853) + DIRS-1-LTR_DR     LTR/Ngaro                 3    385   (237) 1073855  
  6183    2.0  1.2  0.8  chr16             35789632 35790394 (19476090) C Gypsy-216_DR-LTR  LTR/Gypsy               (0)    766       1 1073856  
   255   17.0  0.0  0.0  chr16             35790395 35790439 (19476045) + DIRS-6_DR         LTR/Ngaro              6291   6335   (191) 1073857 *
   677    8.2  6.1  1.0  chr16             35790430 35790528 (19475956) + DIRS-1-LTR_DR     LTR/Ngaro               456    559    (63) 1073855  
   212   14.3  0.0  4.8  chr16             35790527 35790570 (19475914) + DIRS-6_DR         LTR/Ngaro              5892   5933   (593) 1073858 *
   392   22.9  4.5  6.6  chr16             35790553 35790706 (19475778) C hAT-27N1_DR       DNA/hAT-Ac            (459)    272     122 1073850  
   236   28.2  5.9  0.0  chr16             35790709 35790793 (19475691) + Zisupton-7_DR     DNA/Zisupton          14727  14816  (2266) 1073859 *
  1299   12.2 12.4  8.8  chr16             35790737 35791067 (19475417) + DNA-X-13_DR       DNA                      19    360   (442) 1073860  
  1782    8.7  4.0  0.3  chr16             35791079 35791354 (19475130) + TDR2              DNA/TcMar-Tc1           649    934     (3) 1073861  
  6202    3.4  1.4  0.0  chr16             35791362 35792091 (19474393) + DNA25TWA2_DR      DNA                       1    740    (62) 1073862  
  2837   17.9  9.3  2.2  chr16             35793463 35794147 (19472337) + TDR13D            DNA                       1    733    (29) 1073863  
   462   21.1  0.9  7.5  chr16             35794120 35794140 (19472344) + EnSpm-N10_DR      DNA/CMC-EnSpm          2170   2224  (7084) 1073864 *
   544   10.7  1.3  0.0  chr16             35794141 35794215 (19472269) C Harbinger-8N2_DR  DNA/PIF-Harbinger       (0)    548     473 1073865  
   462   21.1  0.9  7.5  chr16             35794216 35794232 (19472252) + EnSpm-N10_DR      DNA/CMC-EnSpm          2225   2275  (7033) 1073864  
  1015   13.7  0.0  1.2  chr16             35794913 35795082 (19471402) C SAT-1_DR          Satellite             (582)    246      79 1073866 *
  2848   11.0  5.2  2.5  chr16             35795082 35795583 (19470901) C hAT-N61_DR        DNA/hAT-Tip100         (10)    515       1 1073867  
  1468   10.8  5.6  0.0  chr16             35795585 35795797 (19470687) C Harbinger-8N2_DR  DNA/PIF-Harbinger      (78)    470     246 1073865 *
 12993    1.3  0.2  0.1  chr16             35795788 35797248 (19469236) + L2-1_DR           LINE/L2                3523   4985     (0) 1073868  
   337   17.4  4.6  1.1  chr16             35797177 35797263 (19469221) C EnSpm-11_DR       DNA/CMC-EnSpm        (2020)   6983    6894 1073869 *
  1469   15.2  0.0  2.8  chr16             35797248 35797470 (19469014) C Harbinger-8N2_DR  DNA/PIF-Harbinger     (294)    254      38 1073865  
   677   21.1  8.3  0.0  chr16             35797333 35797488 (19468996) + EnSpm-N10_DR      DNA/CMC-EnSpm          4447   4615  (4693) 1073870 *
   213   11.1  0.0  2.8  chr16             35798804 35798840 (19467644) + Gypsy6-LTR_DR     LTR/Gypsy              1459   1494    (30) 1073871  
  1939    7.5  0.4  0.0  chr16             35798998 35799251 (19467233) C HATN8_DR          DNA/Zisupton            (0)    255       1 1073872  
   215    9.7  0.0  0.0  chr16             35799228 35799258 (19467226) C ENSPM-2N_DR       DNA/CMC-EnSpm         (822)    716     686 1073873 *
   686    2.7 24.3  0.0  chr16             35800022 35800132 (19466352) C Rex1-61_DR        LINE/Rex-Babar          (6)   1982    1845 1073874  
   653   19.7  3.7 35.9  chr16             35800203 35800662 (19465822) + DNAX-16_DR        DNA                      67    417     (6) 1073875  
   211   32.4  0.0  0.0  chr16             35800750 35800817 (19465667) + EnSpm-20_DR       DNA/CMC-EnSpm           866    933  (7985) 1073876  
  7554    6.2  0.1  0.0  chr16             35801929 35802862 (19463622) + TZF28B            DNA/TcMar-Tc1           280   1214   (400) 1073877  
  3148   15.3  6.2  5.2  chr16             35802869 35803510 (19462974) C hAT-N167B_DR      DNA/hAT-Charlie       (780)    793     146 1073878  
  1370   12.2 13.9  1.0  chr16             35803510 35803775 (19462709) C Helitron-N3_DR    RC/Helitron          (1181)   1835    1536 1073879 *
   278   18.2  0.0  6.1  chr16             35803715 35803784 (19462700) + Merlin-1_DR       DNA/Merlin             5164   5229  (5298) 1073880 *
   266   21.4  1.0  6.3  chr16             35803785 35803814 (19462670) + hAT-N202_DR       DNA/hAT-Tip100          464    558  (1327) 1073881  
  4222    6.4  2.7  0.2  chr16             35803935 35804485 (19461999) + EnSpm-N39B_DR     DNA/CMC-EnSpm?            1    565     (0) 1073882  
  5757    7.5 10.9  0.0  chr16             35805350 35806193 (19460291) + TDR2              DNA/TcMar-Tc1             1    936     (1) 1073883  
  2242   10.3  8.0  0.0  chr16             35806354 35806702 (19459782) + HE1_DR1           SINE/tRNA-V-RTE           3    379    (23) 1073884  
   482   14.5  0.0  3.6  chr16             35806633 35806718 (19459766) + DNA-X-3_DR        DNA                     394    476   (998) 1073885 *
   398   17.2  0.0  2.3  chr16             35807679 35807767 (19458717) + HATN12_DR         DNA/hAT-Ac                1     87   (492) 1073886 *
  1192   10.6  2.9  0.0  chr16             35807747 35807953 (19458531) C L2-1B_DR          LINE/L2                 (3)   1005     793 1073887  
   303   23.4  0.0  3.2  chr16             35807940 35808036 (19458448) + HATN12B_DR        DNA/hAT-Ac               43    136   (559) 1073888 *
   622   17.8  0.8  0.0  chr16             35808035 35808152 (19458332) C TDR4              DNA                   (182)    119       1 1073889  
  4173    6.7  0.7  1.6  chr16             35808153 35808710 (19457774) C TZF28B            DNA/TcMar-Tc1        (1061)    553       1 1073890  
   360   21.2  0.0  0.0  chr16             35808724 35808789 (19457695) + Mariner-N1_DR     DNA/TcMar               171    236    (34) 1073891  
   229   19.6  0.0  0.0  chr16             35809839 35809884 (19456600) + Crypton-N1_DR     DNA/Crypton-A            12     57   (427) 1073892  
   287   12.8  7.6  0.8  chr16             35810066 35810078 (19456406) C EnSpm-N42B_DR     DNA/CMC-EnSpm        (2819)   1485    1360 1073893  
   293   12.4  4.8  0.0  chr16             35810079 35810183 (19456301) + hAT-N187_DR       DNA/hAT-Charlie         173    282   (895) 1073894 *
   331    7.7  1.1  1.1  chr16             35810093 35810184 (19456300) + DNA8-25_DR        DNA                    2285   2376  (1591) 1073895 *
   504    6.5  0.0  0.0  chr16             35810107 35810183 (19456301) + Harbinger-N17_DR  DNA/PIF-Harbinger       313    389  (1256) 1073896 *
  1223   18.8  2.8 16.8  chr16             35810122 35810278 (19456206) + Merlin-1_DR       DNA/Merlin             8100   8481  (2046) 1073897  
   386    8.6  0.0  1.1  chr16             35810184 35810200 (19456284) + EnSpm-N34_DR      DNA/CMC-EnSpm           418    510   (580) 1073898 *
  1685   11.7  8.3  1.4  chr16             35810279 35810555 (19455929) C HE1_DR1           SINE/tRNA-V-RTE        (51)    351      56 1073899  
   393   17.7  5.9 11.3  chr16             35810465 35810477 (19456007) C DNA-2-32_DR       DNA/CMC-EnSpm?       (6173)   2609    2513 1073900 *
   556   13.5  6.7  0.0  chr16             35810478 35810566 (19455918) C DNA-8-9_DR        DNA/hAT-Ac            (326)   3393    3299 1073901 *
   894    7.3  0.0  0.8  chr16             35810566 35810690 (19455794) + TDR2              DNA/TcMar-Tc1           581    704   (233) 1073902  
   712   20.4  0.6 11.3  chr16             35811741 35812023 (19454461) + (TCCA)n           Simple_repeat             1    427   (628) 1073903  
   338   29.9  0.3 11.9  chr16             35812024 35812508 (19453976) + (CCCA)n           Simple_repeat             1    428     (0) 1073904  
   712   20.4  0.6 11.3  chr16             35812509 35812922 (19453562) + (TCCA)n           Simple_repeat           428   1055     (0) 1073903  
   234   12.5  0.0  0.0  chr16             35812948 35812979 (19453505) C DNA7-N2_DR        DNA/hAT-hAT6          (344)   1670    1639 1073905 *
  2163   13.9  0.3  1.2  chr16             35812953 35813286 (19453198) + SINE2-4_DR        SINE/tRNA-V-RTE          34    364     (7) 1073906  
   205   20.3  4.6  1.5  chr16             35813234 35813298 (19453186) + Zisupton-6_DR     DNA/Zisupton          13391  13457  (8659) 1073907 *
   311   24.4  8.3  7.7  chr16             35814522 35814690 (19451794) + EXPANDER1_DR      LINE/RTE-BovB          2214   2383   (982) 1073908  
   838   13.3  0.0  0.8  chr16             35814697 35814818 (19451666) + HARBINGERN2B_DR   DNA/PIF-Harbinger         1    121   (678) 1073909  
  1890    1.9  0.0  0.0  chr16             35814819 35815033 (19451451) + HarbingerN2_DR    DNA/PIF-Harbinger         1    215   (459) 1073910  
 84261    2.4  1.2  0.8  chr16             35815034 35825412 (19441072) C DNA7-N1_DR        DNA/Zisupton            (0)  10417       1 1073911  
  3897    3.9  0.4  0.0  chr16             35825415 35825871 (19440613) + HarbingerN2_DR    DNA/PIF-Harbinger       216    674     (0) 1073912  
  2609   11.7  6.9  1.7  chr16             35825872 35826322 (19440162) + HARBINGERN2B_DR   DNA/PIF-Harbinger       119    592   (207) 1073913  
   555   18.0 15.3  0.0  chr16             35826318 35826428 (19440056) + EXPANDER1_DR      LINE/RTE-BovB          3238   3365     (0) 1073908 *
   208    5.4  0.0  0.0  chr16             35826411 35826447 (19440037) C DNA9-N1_DR        DNA/MULE-NOF         (2678)   2338    2302 1073914 *
   793   13.8  0.0  0.0  chr16             35826458 35826573 (19439911) + hAT-N42C_DR       DNA/hAT-Ac                1    116   (601) 1073915  
  5882    9.1 15.3  6.5  chr16             35826587 35827787 (19438697) C hAT-N21B_DR       DNA/hAT-Ac              (0)   1301       1 1073916  
  1093    5.8  0.0  0.0  chr16             35827788 35827923 (19438561) + hAT-N42_DR        DNA/hAT-Ac              103    238   (475) 1073917  
  5179    7.3  5.1  0.7  chr16             35827924 35828654 (19437830) C TDR13B            DNA                     (0)    763       1 1073918  
  1182   10.6 43.3  0.8  chr16             35828655 35828993 (19437491) + hAT-N42_DR        DNA/hAT-Ac              231    713     (0) 1073919  
   519   11.1  0.0  0.0  chr16             35829831 35829896 (19436588) + DNA-5-4_DR        DNA                       4     69  (1003) 1073920  
   226    6.7  0.0  0.0  chr16             35829897 35829926 (19436558) C EnSpm-N39_DR      DNA/CMC-EnSpm?          (0)    765     736 1073921 *
  1208   12.7  0.6  0.0  chr16             35829925 35830097 (19436387) C EnSpm-N39B_DR     DNA/CMC-EnSpm?        (287)    278     105 1073922  
   235    6.2  0.0  0.0  chr16             35830110 35830141 (19436343) C EnSpm-N39B_DR     DNA/CMC-EnSpm?        (532)     33       2 1073922  
   907   11.2 18.5  0.0  chr16             35830159 35830363 (19436121) + DNA-5-4_DR        DNA                      89    331   (741) 1073923 *
   939   13.7 15.3  0.5  chr16             35830361 35830550 (19435934) + DNA-5-4_DR        DNA                     855   1072     (0) 1073924  
   717   15.6  1.2  7.4  chr16             35830781 35830953 (19435531) + DNA2-16_DR        DNA                    7998   8160  (9891) 1073925 *
   778   25.5  1.0  1.0  chr16             35830804 35830830 (19435654) + DIRS-1D-LTR_DR    LTR/Ngaro               171    197   (404) 1073926  
  1602    9.1  2.2  0.8  chr16             35830831 35831062 (19435422) + SINE2-4_DR        SINE/tRNA-V-RTE           1    235   (136) 1073927  
   514   17.3  1.5 37.0  chr16             35831063 35831076 (19435408) C EnSpm-N11_DR      DNA/CMC-EnSpm        (2351)   2844    2486 1073928  
  1431   22.6  9.0 13.8  chr16             35832852 35832862 (19433622) + CryptonV-N4_DR    DNA/Crypton-V          6841   6878  (6615) 1073929  
  1491   11.3 23.3  0.8  chr16             35832863 35833274 (19433210) + DNA2-3_DR         DNA/Merlin                2    505   (740) 1073930  
  1431   22.6  9.0 13.8  chr16             35833275 35833304 (19433180) + CryptonV-N4_DR    DNA/Crypton-V          6879   6988  (6505) 1073929  
  2159   13.3 24.5  2.2  chr16             35833305 35833895 (19432589) + Merlin-1_DR       DNA/Merlin             3976   4695  (5832) 1073931 *
  2354   19.1 21.4  3.9  chr16             35833556 35833890 (19432594) C CryptonV-N4_DR    DNA/Crypton-V        (4247)   9246    8126 1073932  
  3118   13.8  1.6  3.9  chr16             35833891 35834514 (19431970) + DNA2-3_DR         DNA/Merlin              636   1245     (0) 1073933  
  1431   22.6  9.0 13.8  chr16             35833896 35834193 (19432291) + CryptonV-N4_DR    DNA/Crypton-V          6989   8125  (5368) 1073929 *
   220   16.9  3.0  1.5  chr16             35834472 35834537 (19431947) C Helitron-2_DR     RC/Helitron         (14644)  12768   12702 1073934  
   653    9.3  9.1  2.4  chr16             35835423 35835576 (19430908) C hAT-N57_DR        DNA/hAT-Ac             (29)   1257    1094 1073935 *
  1136   15.6  0.7 16.6  chr16             35835534 35835583 (19430901) + DNA-8-9_DR        DNA/hAT-Ac             2049   2313  (1406) 1073936  
  2014    3.6  0.0  3.2  chr16             35835584 35835837 (19430647) C SINE2-3_DR        SINE/tRNA-V-RTE         (1)    367     122 1073937  
 25571    2.0  2.5  2.5  chr16             35835838 35839060 (19427424) C EnSpm-N36_DR      DNA/CMC-EnSpm           (0)   3225       1 1073938  
   608   17.9  6.0  3.9  chr16             35839061 35839211 (19427273) + DNA6-6_DR         DNA                    7070   7223  (4058) 1073939 *
  1967    9.1 25.6  1.4  chr16             35839185 35839598 (19426886) C hAT-N57_DR        DNA/hAT-Ac            (202)   1084     571 1073935  
   516   11.3  1.1  5.6  chr16             35839600 35839693 (19426791) C hAT-N57_DR        DNA/hAT-Ac           (1188)     98       9 1073935  
   606   23.9 16.7  4.6  chr16             35839719 35840030 (19426454) C Copia-11C_DR-LTR  LTR/Gypsy?              (0)    436      89 1073940 *
  1035   14.6 23.6  0.6  chr16             35839780 35840054 (19426430) + Copia-11J_DR-LTR  LTR/Gypsy?               57    394    (57) 1073941  
   660   11.4 30.3  0.5  chr16             35840197 35840366 (19426118) + DIRS-4N1-LTR_DR   LTR/Ngaro               170    354     (0) 1073942  
   461   14.6  0.0  1.1  chr16             35840367 35840442 (19426042) C hAT-N170_DR       DNA/Merlin             (71)    145      71 1073943  
   201   14.6  1.8  1.8  chr16             35840441 35840496 (19425988) C EnSpm-6N1_DR      DNA/CMC-EnSpm        (2646)   6590    6535 1073944 *
   232   15.2  0.0  1.9  chr16             35840449 35840527 (19425957) + Harbinger-N17_DR  DNA/PIF-Harbinger       562    630  (1015) 1073945  
  1529   11.9 14.4  0.6  chr16             35840650 35840927 (19425557) C HE1_DR1           SINE/tRNA-V-RTE        (22)    380      65 1073946  
   346   21.4 15.6  1.6  chr16             35840837 35840945 (19425539) C DIRS-4N2_DR       LTR/Ngaro             (230)   5760    5637 1073947 *
   657   11.3  4.3  0.0  chr16             35840933 35841047 (19425437) C hAT-N170_DR       DNA/Merlin             (15)    201      82 1073948  
  1780    7.9  7.1  1.7  chr16             35842033 35842314 (19424170) + Crack-4_DR        LINE/L2                 780   1076   (105) 1073949  
   356    7.6  4.3  4.3  chr16             35842284 35842352 (19424132) + Zisupton-6_DR     DNA/Zisupton           8914   8982 (13134) 1073950 *
  3759    8.1  0.2  2.4  chr16             35842316 35842874 (19423610) + Mariner-N38_DR    DNA/TcMar-Tc1             1    547     (0) 1073951  
   307   18.6  0.0  2.9  chr16             35842875 35842974 (19423510) C Harbinger-N17_DR  DNA/PIF-Harbinger    (1031)    614     518 1073952 *
  3502   12.6  1.1  3.1  chr16             35842875 35842960 (19423524) C Merlin-1_DR       DNA/Merlin           (8344)   2129    1543 1073953  
   278   19.6  0.0  0.0  chr16             35843286 35843341 (19423143) C DNAX-21_DR        DNA                   (142)     56       1 1073954  
   221   24.7  0.0  4.6  chr16             35843342 35843353 (19423131) + DNA2-7_DR         DNA                    1986   2050  (7600) 1073955  
   248   18.3  3.2  0.1  chr16             35844537 35844608 (19421876) C Copia-10_DR-LTR   LTR/Gypsy?              (3)    471     384 1073956  
  3240    8.5  9.2  0.7  chr16             35844623 35845131 (19421353) C TDR13             DNA                     (0)    772     221 1073957  
   243   17.9  0.0  8.1  chr16             35845118 35845184 (19421300) C hAT-N35_DR        DNA/hAT-Ac            (198)   1235    1174 1073958 *
  3122   12.1  4.9  2.4  chr16             35845135 35845667 (19420817) + DNA-1-11_DR       DNA                     179    724     (0) 1073959  
   208   28.4  0.0  9.0  chr16             35845668 35845718 (19420766) + LOOPERN1_DR       DNA/Kolobok-T2         1047   1090   (144) 1073960  
  2552    9.6  1.7  0.8  chr16             35846034 35846390 (19420094) C SINE2-4_DR        SINE/tRNA-V-RTE         (4)    367       8 1073961  
   283   28.4  2.1  0.0  chr16             35846337 35846431 (19420053) + EnSpm-N48B_DR     DNA/CMC-EnSpm          2585   2681  (4278) 1073962 *
   544   19.3 16.4  1.6  chr16             35847173 35847446 (19419038) C TDR24             DNA                     (0)    444     131 1073963  
  2419   10.9  1.4  1.1  chr16             35847465 35847825 (19418659) + SINE2-4_DR        SINE/tRNA-V-RTE           9    370     (1) 1073964 *
  3438   12.2  4.2  0.3  chr16             35847824 35848366 (19418118) + DNA-3-6_DR        DNA/Zator?               21    584     (1) 1073965  
  3292   18.4 11.1  0.1  chr16             35848398 35849093 (19417391) + TDR13             DNA                       1    772     (0) 1073966  
   359   11.5 32.2  0.0  chr16             35849095 35849181 (19417303) C DNA11TA1_DR       DNA/CMC-EnSpm           (7)    196      82 1073967  
   209   26.9  0.0  0.0  chr16             35849812 35849878 (19416606) C Copia-29_DR-LTR   LTR/Gypsy?             (32)    289     223 1073968  
   208   27.7  3.1  0.0  chr16             35850613 35850677 (19415807) C Harbinger-N19_DR  DNA/PIF-Harbinger     (128)    495     429 1073969  
   459   15.2  0.0 21.2  chr16             35850919 35851101 (19415383) C L1-58_DR          LINE/L1                 (1)   1849    1699 1073970  
  1077   14.4 17.4  6.1  chr16             35851107 35851416 (19415068) + DIRS-10_DR        LTR/DIRS                  1    343  (5420) 1073971  
   461    6.5  0.0  0.0  chr16             35851719 35851780 (19414704) C L2-5_DRe          LINE/L2                (10)   2217    2156 1073972  
  2770   11.6 10.5  1.8  chr16             35852399 35852865 (19413619) C SINE3-1           SINE/5S-Deu-L2          (4)    586      80 1073973  
  1913   20.1  2.5  6.5  chr16             35852866 35853420 (19413064) C Gypsy108-LTR_Dr   LTR/Gypsy               (0)    534       1 1073974  
   319    8.5  4.3  0.0  chr16             35853421 35853467 (19413017) C SINE3-1           SINE/5S-Deu-L2        (506)     84      36 1073973  
  6990    2.5  0.0  0.0  chr16             35853468 35854269 (19412215) C DNA25TWA2_DR      DNA                     (0)    802       1 1073975  
   208    3.7  0.0  0.0  chr16             35854272 35854298 (19412186) C SINE3-1           SINE/5S-Deu-L2        (554)     36      10 1073973  
   827   10.6 12.3  5.6  chr16             35854367 35854585 (19411899) C hAT-N86_DR        DNA/hAT-Ac            (289)    255      23 1073976  
   816   13.7 13.0  0.0  chr16             35854586 35854731 (19411753) + HATN8_DR          DNA/Zisupton              1    165    (90) 1073977  
  1476   16.2  3.0  1.3  chr16             35854763 35855063 (19411421) + Gypsy-169-LTR_DR  LTR/Gypsy                 1    306     (0) 1073978  
   295    8.3 18.8  0.0  chr16             35855064 35855110 (19411374) + HATN8_DR          DNA/Zisupton            198    253     (2) 1073979  
   293   15.9 15.9  0.0  chr16             35855111 35855125 (19411359) + piggyBac-N13B_DR  DNA/PiggyBac            944   1016   (385) 1073980  
   251    8.8  0.0  0.0  chr16             35855114 35855147 (19411337) C hAT-N87_DR        DNA/hAT-Ac            (485)     35       2 1073981 *
  1387   15.7 10.3  1.9  chr16             35855151 35855442 (19411042) + TE-X-6B_DR        DNA/Crypton-A           259    574     (0) 1073982  
   304   16.0  0.0  0.0  chr16             35855456 35855505 (19410979) + TE-X-6_DR         DNA/Crypton-A          1502   1551     (3) 1073983  
  2279   12.3  4.8  0.8  chr16             35855605 35855955 (19410529) C SINE2-3_DR        SINE/tRNA-V-RTE         (3)    365       1 1073984  
   723   18.6  0.0  4.1  chr16             35855827 35855977 (19410507) C DNA2-16_DR        DNA                  (9885)   8166    8022 1073985 *
  1743   19.1  5.2  1.2  chr16             35857137 35857523 (19408961) + L2-32_DRe         LINE/L2                1333   1734   (826) 1073986  
 25843    1.0  6.4  1.7  chr16             35857747 35860959 (19405525) + Helitron-N3B_DR   RC/Helitron               1   3362  (3242) 1073987  
   449   19.5  6.2  4.3  chr16             35860954 35861152 (19405332) + Helitron-N3B_DR   RC/Helitron               2    201  (6403) 1073988 *
  7013    3.7  0.6  0.6  chr16             35860998 35861864 (19404620) + MOSAT_DR          Satellite              1221   2087     (0) 1073989  
   528   20.9  0.0  4.7  chr16             35861846 35862001 (19404483) C Ginger1-N1_DR     DNA/Ginger-1          (270)   2388    2240 1073990 *
  1131    1.4  0.0  3.0  chr16             35861866 35862137 (19404347) + (TCTA)n           Simple_repeat             1    263     (0) 1073991  
   385   23.2 18.4  1.3  chr16             35861897 35861980 (19404504) C Polinton-4_DR     DNA/Maverick         (7591)  12696   12417 1073992 *
   439   18.6  1.1  0.6  chr16             35861981 35862011 (19404473) C EnSpm-N48_DR      DNA/CMC-EnSpm        (1621)   1957    1781 1073993  
   447   17.0  0.0  2.8  chr16             35862012 35862156 (19404328) C Kolobok-2_DR      DNA/Kolobok-T2       (3356)   3344    3204 1073994 *
 15903    2.7  2.5  0.1  chr16             35862141 35864055 (19402429) + MOSAT_DR          Satellite               129   2087     (0) 1073995 *
 24458    8.3  8.9  7.5  chr16             35862168 35864167 (19402317) + Helitron-N5_DR    RC/Helitron            1820   4706  (4803) 1073996  
  7226    6.5  3.3  0.2  chr16             35864168 35865138 (19401346) + MOSAT_DR          Satellite                97   1097   (990) 1073997  
 24458    8.3  8.9  7.5  chr16             35865139 35868293 (19398191) + Helitron-N5_DR    RC/Helitron            4707   9265   (244) 1073996  
   273   11.5  5.8  0.0  chr16             35868311 35868362 (19398122) + MOSAT_DR          Satellite              1247   1301   (786) 1073998 *
   451   20.8  0.9  1.6  chr16             35868353 35868449 (19398035) + L2-32_DRe         LINE/L2                1771   1844   (716) 1073986  
  1327   11.9 10.6  3.8  chr16             35868450 35868771 (19397713) + Mariner-N31_DR    DNA/TcMar-Tc1             1    343   (197) 1073999  
  1722    8.3  2.0  1.2  chr16             35868803 35869046 (19397438) C SINE2-4_DR        SINE/tRNA-V-RTE       (120)    251       6 1074000  
   401   23.9  0.0  2.3  chr16             35868971 35869060 (19397424) C EnSpm-N40_DR      DNA/CMC-EnSpm        (2897)   2497    2410 1074001 *
  1313    7.9  0.0  0.0  chr16             35869052 35869241 (19397243) + Mariner-N31_DR    DNA/TcMar-Tc1           329    518    (22) 1074002  
   290   17.3  0.0  0.0  chr16             35869242 35869293 (19397191) + L2-32_DRe         LINE/L2                1894   1945   (615) 1073986 *
  1235   20.5  7.6  2.0  chr16             35869289 35869617 (19396867) + L2-32_DRe         LINE/L2                2213   2559     (1) 1073986  
   580   24.5  5.5  3.9  chr16             35869670 35869924 (19396560) + EnSpm-N21_DR      DNA/CMC-EnSpm           158    416    (63) 1074003  
   202   10.3  0.0  0.0  chr16             35872178 35872206 (19394278) C Rex1-6_DR         LINE/Rex-Babar         (14)   3250    3222 1074004  
   425   18.6 13.7  0.8  chr16             35872919 35873145 (19393339) C EnSpm-N22_DR      DNA/CMC-EnSpm           (0)   1521    1266 1074005  
   306   14.1  2.9  7.6  chr16             35873103 35873240 (19393244) C Harbinger-1_DR    DNA/PIF-Harbinger    (2968)    941     810 1074006 *
   391   10.7  3.4  5.2  chr16             35873130 35873247 (19393237) + DNA6-6_DR         DNA                    7735   7850  (3431) 1074007 *
   417    9.6  3.8  1.9  chr16             35873143 35873248 (19393236) C CryptonV-3_DR     DNA/Crypton-V       (15154)   8299    8192 1074008 *
   487   17.2  1.6  3.2  chr16             35873164 35873289 (19393195) C Helitron-N3B_DR   RC/Helitron           (856)   5748    5625 1074009 *
  2373   10.5  0.3  0.5  chr16             35873182 35873564 (19392920) + Helitron-N3B_DR   RC/Helitron            5077   5458  (1146) 1074010  
   372   10.9  3.9  6.5  chr16             35873249 35873265 (19393219) + EnSpm-16_DR       DNA/CMC-EnSpm           563    682  (9102) 1074011 *
   327   18.5  3.7  1.2  chr16             35873494 35873575 (19392909) C DNA2-7_DR         DNA                  (7036)   2614    2531 1074012  
   358   20.5 34.4  0.8  chr16             35873786 35874063 (19392421) C hAT-N174_DR       DNA/hAT-Ac              (1)    738     348 1074013  
   906   16.8  8.5  1.3  chr16             35874099 35874321 (19392163) C hAT-N138B_DR      DNA/hAT-Ac            (132)   1317    1079 1074014 *
  1642    4.1  1.8  3.1  chr16             35874134 35874358 (19392126) + SINE2-3_DR        SINE/tRNA-V-RTE         147    368     (0) 1074015  
   622   16.2  0.8  3.4  chr16             35874253 35874373 (19392111) + Mariner-N5C_DR    DNA/TcMar              3348   3465  (4456) 1074016 *
   654   15.4 27.7  2.0  chr16             35874361 35874598 (19391886) C hAT-N174_DR       DNA/hAT-Ac            (440)    299       2 1074013  
  3083    9.9 13.6  0.2  chr16             35875680 35876203 (19390281) C HATN7_DR          DNA/hAT                 (0)    595       2 1074017  
   405   17.2  6.3  2.7  chr16             35876438 35876580 (19389904) C hAT-N67_DR        DNA/hAT-Tip100        (684)    862     715 1074018 *
   552    9.6 20.4  1.1  chr16             35876454 35876600 (19389884) C Polinton-1N1_DR   DNA/Maverick         (3207)  12262   12088 1074019 *
   637    8.1  0.0  0.0  chr16             35876598 35876683 (19389801) C hAT-N70_DR        DNA/hAT?                (5)   1320    1235 1074020  
   214   14.2  0.0 12.0  chr16             35876753 35876808 (19389676) + DNA-X-6_DR        DNA                     537    586   (747) 1074021 *
   976    9.3  2.0  1.5  chr16             35876763 35876958 (19389526) + hAT-N70_DR        DNA/hAT?                702    898   (427) 1074022  
   628   15.2  0.0 12.0  chr16             35877143 35877254 (19389230) C hAT-N52B_DR       DNA/hAT-Ac             (57)    626     537 1074023  
  1261   10.9 19.9  2.7  chr16             35877296 35877577 (19388907) C hAT-N52_DR        DNA/hAT-Ac            (492)    329       1 1074023  
  2202   15.2 23.6  0.1  chr16             35877755 35878308 (19388176) + Harbinger-N31_DR  DNA/PIF-Harbinger         1    684     (1) 1074024  
   347   25.9  6.2  0.7  chr16             35878954 35879097 (19387387) + DNA-N37_DR        DNA                     100    251   (416) 1074025  
  1713   15.3  0.3  1.9  chr16             35879180 35879493 (19386991) C Kolobok-1N2_DR    DNA/Kolobok-T2          (0)    690     382 1074026  
   247   16.7 23.3  0.0  chr16             35879465 35879524 (19386960) + DNA-X-5_DR        DNA/hAT                 342    415   (806) 1074027 *
   246   20.9  0.0  0.0  chr16             35879487 35879529 (19386955) C DNA-1-3B_DR       DNA                    (58)    705     663 1074028 *
  1507   17.6  6.5  1.5  chr16             35879519 35879841 (19386643) C DNA-1-3B_DR       DNA                   (208)    555     228 1074028  
  1444   19.5 26.4  0.9  chr16             35879538 35879977 (19386507) C DNA-1-3B_DR       DNA/PIF-Harbinger     (212)    551       1 1074029 *
   537   12.4  8.2  0.0  chr16             35879978 35880071 (19386413) C Kolobok-1N2_DR    DNA/Kolobok-T2        (269)    421     320 1074026  
   878   18.3  1.6  4.5  chr16             35880072 35880254 (19386230) + DNA-8-8_DR        DNA/hAT-Charlie           1    178   (947) 1074030  
  1646   15.0  1.1  0.0  chr16             35880256 35880515 (19385969) C HARBINGERN2B_DR   DNA/PIF-Harbinger       (3)    796     534 1074031  
   264    3.1  0.0  0.0  chr16             35880515 35880546 (19385938) C Kolobok-1N2_DR    DNA/Kolobok-T2        (658)     32       1 1074026 *
  3371   10.0  7.8  0.9  chr16             35881345 35881881 (19384603) C L2-5_DRe          LINE/L2                 (1)   2226    1653 1074032  
  2611   15.5  5.8  8.8  chr16             35881882 35881965 (19384519) + DNA8-25_DR        DNA                    1072   1675  (2292) 1074033  
   646   12.3  0.9  0.9  chr16             35884125 35884239 (19382245) C TDR23             DNA                     (0)   1147    1033 1074034  
  4773    4.4  0.2  0.0  chr16             35884240 35884813 (19381671) + DNA2-16_DR        DNA                    4853   5427 (12624) 1074035  
  1977   12.4 10.9  0.0  chr16             35884804 35885131 (19381353) C TDR23             DNA                   (142)   1005     642 1074034 *
  2391   14.1  9.9  0.2  chr16             35885132 35885543 (19380941) C TDR8B             DNA/hAT-Ac              (0)    963     512 1074036  
   359    7.7  0.0  3.9  chr16             35885588 35885641 (19380843) C TDR23             DNA                  (1095)     52       1 1074037  
   211   18.9  1.8  5.6  chr16             35885783 35885838 (19380646) + LOOPER-N5B_DR     DNA/Kolobok-T2          668    721   (819) 1074038  
   427    9.1  7.5  6.3  chr16             35886620 35886713 (19379771) + DNAX-19_DR        DNA                     214    308   (131) 1074039  
  2534    6.0  0.0  0.0  chr16             35886741 35887058 (19379426) + DNA13TA1a_DR      DNA/TcMar-Tc1             1    318     (0) 1074040  
   820   13.7  0.0 10.5  chr16             35887108 35887125 (19379359) C DNA9-6_DR         DNA                  (3263)   4621    4511 1074041  
   906   12.6  2.6  2.6  chr16             35887126 35887142 (19379342) + EnSpm-N10_DR      DNA/CMC-EnSpm          3594   3697  (5611) 1074042  
  1004    9.8  0.0  0.0  chr16             35887143 35887274 (19379210) + SINE2-4_DR        SINE/tRNA-V-RTE         232    363     (8) 1074043  
   429   16.9  0.0  7.9  chr16             35887427 35887522 (19378962) + Kolobok-N10_DR    DNA/Kolobok             547    635     (8) 1074044  
   229   26.3  0.0  3.8  chr16             35887608 35887690 (19378794) C ANGEL             DNA/Kolobok           (198)    111      32 1074045  
  1415   11.7  4.4  0.4  chr16             35888536 35888783 (19377701) C Mariner-N31_DR    DNA/TcMar-Tc1           (0)    540     283 1074046  
  1286   15.8  0.3  9.5  chr16             35888785 35889071 (19377413) + Harbinger-N17_DR  DNA/PIF-Harbinger       591    853   (792) 1074047 *
  2077   10.9  0.3  0.3  chr16             35888818 35889111 (19377373) C SINE2-4_DR        SINE/tRNA-V-RTE        (11)    360      67 1074048  
   927    8.1 12.9  1.8  chr16             35889124 35889325 (19377159) C Mariner-N31_DR    DNA/TcMar-Tc1         (316)    224       1 1074046  
   240   21.8  9.1  1.1  chr16             35889250 35889337 (19377147) + Dada-tL_DR        DNA/Dada               2938   3032  (7375) 1074049 *
  1598   17.2  4.0 13.3  chr16             35889725 35889752 (19376732) C EnSpm-15_DR       DNA/CMC-EnSpm       (10173)   1281    1194 1074050  
  2672    8.0  0.0  2.5  chr16             35889753 35890126 (19376358) + DNA6-6_DR         DNA                    4191   4555  (6726) 1074051  
  1598   17.2  4.0 13.3  chr16             35890127 35890233 (19376251) C EnSpm-15_DR       DNA/CMC-EnSpm       (10173)   1193     842 1074050  
  1291   16.4 19.3  6.9  chr16             35891503 35892020 (19374464) + hAT-N88_DR        DNA/hAT-Ac                5    582     (0) 1074052  
   469   17.2 10.6  0.7  chr16             35892228 35892350 (19374134) + ASAT_CY           Satellite                27    161   (101) 1074053  
  2740   12.5  7.7  0.2  chr16             35892810 35893265 (19373219) C hAT-N22B_DR       DNA/hAT-Ac            (648)    731     242 1074054  
   271   12.2  0.0  0.0  chr16             35894131 35894171 (19372313) + hAT-N21B_DR       DNA/hAT-Ac              702    742   (559) 1074055 *
  3459    7.0  3.4  0.2  chr16             35894144 35894645 (19371839) C Mariner-N38_DR    DNA/TcMar-Tc1           (0)    547      30 1074056  
   274   11.4  2.3  0.0  chr16             35894172 35894182 (19372302) + Helitron-N3_DR    RC/Helitron            1536   1580  (1436) 1074057 *
   697   15.7  7.7  5.2  chr16             35894498 35894665 (19371819) + Dada-U1A_DR       DNA/Dada               3715   3886  (7093) 1074058 *
   754    5.5 15.6  0.7  chr16             35894540 35894667 (19371817) + CryptonV-N4_DR    DNA/Crypton-V          4960   5106  (8387) 1074059  
  1893    7.4 15.7  0.0  chr16             35894914 35895212 (19371272) + EnSpm-N6_DR       DNA/CMC-EnSpm?            1    346     (0) 1074060  
  2509   11.8 11.8  0.0  chr16             35896666 35897098 (19369386) + EnSpm-N7C_DR      DNA/CMC-EnSpm             1    484    (60) 1074061  
   557    8.9  0.0  0.0  chr16             35897094 35897172 (19369312) + EnSpm-N6_DR       DNA/CMC-EnSpm?           89    167   (179) 1074062 *
  3312   11.1 10.4  2.5  chr16             35897175 35897777 (19368707) + HarbingerN1_DR    DNA/PIF-Harbinger         1    650     (0) 1074063  
  1361    4.6  2.9  0.0  chr16             35897780 35897952 (19368532) + EnSpm-N6_DR       DNA/CMC-EnSpm?          169    346     (0) 1074064  
   382   14.8  0.0  0.0  chr16             35897953 35898013 (19368471) + EnSpm-N7C_DR      DNA/CMC-EnSpm           484    544     (0) 1074065  
  1591   17.3  5.0  6.3  chr16             35899379 35899887 (19366597) C hAT-N32D_DR       DNA/hAT-Charlie         (0)    516       1 1074066  
  1346   10.2 19.9  0.9  chr16             35900165 35900441 (19366043) + TDR17B            DNA/Sola-1                1    329  (1217) 1074067  
   768   14.4  9.4  3.8  chr16             35900506 35900544 (19365940) C ENSPM-6_DR        DNA/CMC-EnSpm       (10606)  22010   21775 1074068  
  1121    9.2  2.7  0.5  chr16             35900545 35900566 (19365918) C Helitron-N3_DR    RC/Helitron           (923)   2093    1905 1074069  
  1164    6.8  0.6  0.0  chr16             35900567 35900729 (19365755) C Mariner-N38_DR    DNA/TcMar-Tc1           (0)    547     384 1074070  
   211   17.5 10.5  0.0  chr16             35900707 35900763 (19365721) + hAT-N202_DR       DNA/hAT-Tip100          460    522  (1363) 1074071 *
   243    8.9  4.3  4.3  chr16             35900717 35900763 (19365721) C Helitron-N3_DR    RC/Helitron          (1438)   1578    1532 1074069 *
   255    3.2  0.0  0.0  chr16             35900734 35900764 (19365720) + Zisupton-6_DR     DNA/Zisupton           9188   9218 (12898) 1074072  
   220   19.2  2.1 10.5  chr16             35900764 35900809 (19365675) + EnSpm-N48B_DR     DNA/CMC-EnSpm          1823   1908  (5051) 1074073 *
   330   20.4  3.8  1.9  chr16             35901372 35901397 (19365087) + DNA-6-N2_DR       DNA                    3510   3611  (1440) 1074074 *
   351   19.8  2.4  1.2  chr16             35901380 35901461 (19365023) + CryptonV-N5_DR    DNA/Crypton-V          5313   5395 (19142) 1074075 *
   401    6.6  4.9  0.0  chr16             35901398 35901458 (19365026) + SINE2-5_DR        SINE/tRNA-V-RTE         219    282     (0) 1074076  
   332   10.8 10.8  0.0  chr16             35901459 35901471 (19365013) + DNA8-17_DR        DNA/hAT-Tip100         1600   1681   (132) 1074077  
   566   21.8  3.5  3.5  chr16             35903552 35903825 (19362659) + hAT-N126B_DR      DNA/hAT-Ac                1    281   (140) 1074078  
  2345    6.9  3.4  0.9  chr16             35903854 35904176 (19362308) + TC1DR3            DNA/TcMar-Tc1             2    332   (893) 1074079  
  3798    8.7  9.3  0.3  chr16             35904183 35904749 (19361735) + TC1DR3            DNA/TcMar-Tc1           608   1225     (0) 1074080  
  1070   18.7  2.5  0.8  chr16             35905511 35905747 (19360737) + DNA-3-4_DR        DNA/PIF-Harbinger         1    241     (0) 1074081  
  1901    7.4 14.2  2.0  chr16             35905879 35906237 (19360247) C DNA-8-31_DR       DNA/hAT-Ac             (23)    402       1 1074082  
   208   29.1 11.7  0.0  chr16             35907454 35907556 (19358928) C DNA2-9_DR         DNA                  (1828)    873     759 1074083 *
   677   19.9 16.1  5.0  chr16             35907497 35907750 (19358734) + ANGEL             DNA/Kolobok              25    305     (4) 1074084  
   628   18.2  0.4 15.2  chr16             35907759 35908023 (19358461) C DNA6-9B_DR        DNA/hAT-hAT5          (271)    793     563 1074085  
   275   28.4  0.0  0.0  chr16             35908015 35908027 (19358457) + CryptonV-N5_DR    DNA/Crypton-V         18148  18160  (6377) 1074086 *
  5864    9.5 10.7  1.2  chr16             35908028 35909014 (19357470) + HATN13_DR         DNA/hAT-Ac                3   1082    (37) 1074087  
  1566   21.8  1.1  0.3  chr16             35909479 35909827 (19356657) C hAT-N127_DR       DNA/hAT-Charlie      (4508)   5808    5457 1074088  
   226    6.7  0.0  0.0  chr16             35909827 35909856 (19356628) + DNA8-17_DR        DNA/hAT-Tip100          778    807  (1006) 1074089 *
   366    8.3  0.0  0.0  chr16             35910017 35910064 (19356420) C hAT-N154_DR       DNA/hAT-Tip100        (266)   1129    1082 1074090  
   243   17.4  4.8 16.1  chr16             35910019 35910030 (19356454) C hAT-N45_DR        DNA/hAT?              (217)    719     627 1074091 *
   458   12.0  0.0  8.3  chr16             35910031 35910121 (19356363) + hAT-N45B_DR       DNA/hAT-Blackjack        32    115   (608) 1074092  
  1132   11.3  2.2  1.1  chr16             35910161 35910339 (19356145) + hAT-N45B_DR       DNA/hAT-Blackjack       542    722     (1) 1074093  
  3854   10.6  8.2  0.9  chr16             35910434 35911069 (19355415) C DNA-1-11_DR       DNA                    (42)    682       1 1074094  
  2031   19.1  4.5  4.1  chr16             35911873 35912402 (19354082) + I-3_DR            LINE/I                 4895   5426     (0) 1074095  
   816    6.0 11.8  1.3  chr16             35912514 35912648 (19353836) + DNA8-12_DR        DNA                       1    149   (177) 1074096  
   257   16.7  0.0  0.0  chr16             35912649 35912690 (19353794) C DNA-5-4_DR        DNA                    (41)   1031     990 1074097  
  1444   11.8  0.0  0.4  chr16             35912704 35912942 (19353542) + DNA-2-30B_DR      DNA                     176    413     (0) 1074098  
  1350   12.7  5.2  2.1  chr16             35912943 35913175 (19353309) C DNA-5-4_DR        DNA                    (88)    984     745 1074097  
  1751   15.1  2.5  1.8  chr16             35913176 35913459 (19353025) + DNA-2-4_DR        DNA                       3    288  (1111) 1074099  
   305   12.3 14.0  0.0  chr16             35913470 35913526 (19352958) C TDR8D             DNA                    (25)    654     590 1074100  
  1028   12.7  5.4  4.4  chr16             35913530 35913752 (19352732) C DNA-5-4_DR        DNA                   (847)    225       1 1074101  
  3528   18.9 10.3  4.4  chr16             35914247 35915205 (19351279) C DNA-N4_DR         DNA                    (29)   1013       1 1074102  
   444   17.3  0.0  1.2  chr16             35915256 35915337 (19351147) + DNA8-10_DR        DNA/hAT-Ac             2114   2194  (1824) 1074103  
   420   18.1  6.4  0.0  chr16             35915338 35915349 (19351135) + EnSpm-N11_DR      DNA/CMC-EnSpm          3725   3824  (1529) 1074104  
   326    8.7  8.9  5.8  chr16             35915860 35915994 (19350490) + (TTATG)n          Simple_repeat             1    139     (0) 1074105  
   643   19.8  5.1  5.1  chr16             35916835 35917031 (19349453) C Kolobok-N16_DR    DNA/Kolobok?            (0)   1242    1046 1074106  
   575   22.1  7.9  0.5  chr16             35917373 35917549 (19348935) C Kolobok-N16_DR    DNA/Kolobok?           (26)   1216    1027 1074107  
   297   10.6  0.0  0.0  chr16             35917537 35917583 (19348901) + Merlin-N3_DR      DNA/Merlin              207    253     (2) 1074108 *
   208   15.9 22.9  1.2  chr16             35917852 35917921 (19348563) C Kolobok-N16_DR    DNA/Kolobok?            (0)   1242    1158 1074109  
  1376   14.0  2.0  0.4  chr16             35918863 35919113 (19347371) + Merlin-N3_DR      DNA/Merlin                1    255     (0) 1074110  
  8833    8.3  2.1  0.1  chr16             35919560 35920758 (19345726) + TC1DR3            DNA/TcMar-Tc1             3   1225     (0) 1074111  
   477   18.7  4.4  0.0  chr16             35920685 35920775 (19345709) + Merlin-2_DR       DNA/Merlin             4828   4922  (8999) 1074112 *
   203   11.4  0.0  0.0  chr16             35920754 35920788 (19345696) + DNA9-N1_DR        DNA/MULE-NOF           2288   2322  (2694) 1074113 *
  2000    3.2 19.0  2.2  chr16             35920773 35921088 (19345396) C SINE2-3_DR        SINE/tRNA-V-RTE         (0)    368       1 1074114  
  1207   17.0 16.9  4.2  chr16             35921089 35921129 (19345355) + DNA8-28_DR        DNA/hAT                3050   3450  (3692) 1074115  
   591   20.2  9.4  8.9  chr16             35922004 35922237 (19344247) + CryptonV-N6_DR    DNA/Crypton-V           245    479    (83) 1074116  
   281   28.6 10.8  1.1  chr16             35922103 35922268 (19344216) C CryptonV-N7_DR    DNA/Crypton-V          (45)    239      58 1074117 *
  4736    8.8 24.8  0.9  chr16             35922593 35923519 (19342965) C TDR23             DNA                     (0)   1147       1 1074118  
   209   21.7  7.5  2.0  chr16             35923840 35923933 (19342551) C EnSpm-11_DR       DNA/CMC-EnSpm        (8861)    142      44 1074119  
   488   13.5 21.0  0.7  chr16             35924544 35924662 (19341822) + hAT-N166_DR       DNA/hAT-hAT5              2    144   (396) 1074120  
   234   13.0  6.5  0.0  chr16             35924647 35924692 (19341792) C IS3EU-4_DR        DNA/IS3EU            (5467)   9562    9514 1074121 *
  1760    5.0  2.0  1.2  chr16             35924663 35924906 (19341578) + TDR17             DNA/Sola-1                1    246     (2) 1074122  
   609   16.8  8.4  6.7  chr16             35924909 35925099 (19341385) + hAT-N166_DR       DNA/hAT-hAT5            141    334   (206) 1074123  
   238   18.1  4.4  6.8  chr16             35925007 35925071 (19341413) + DNA-6-N5B_DR      DNA                    1003   1135  (2388) 1074124 *
   249   15.5  2.8  0.0  chr16             35925072 35925142 (19341342) C EnSpm-N40B_DR     DNA/CMC-EnSpm        (3199)   2308    2236 1074125 *
   302   16.7  0.0  0.0  chr16             35925103 35925162 (19341322) C Mariner-N5C_DR    DNA/TcMar            (5659)   2262    2203 1074126  
   252   14.4 10.6  2.2  chr16             35925163 35925187 (19341297) + EnSpm-N33_DR      DNA/CMC-EnSpm           315    406  (1851) 1074127  
  9637    5.2  0.2  0.6  chr16             35925191 35926401 (19340083) C Harbinger-4N1C_DR DNA/PIF-Harbinger       (0)   1206       1 1074128  
   485   10.0 11.0  1.0  chr16             35926428 35926518 (19339966) + hAT-N166_DR       DNA/hAT-hAT5            441    540     (0) 1074129  
   822   25.8  5.4  2.6  chr16             35927446 35927673 (19338811) + ENSPM-2N_DR       DNA/CMC-EnSpm             2    236  (1302) 1074130  
   283   20.3  4.3  0.0  chr16             35927674 35927742 (19338742) + DNAX-20_DR        DNA/CMC-EnSpm             1     72   (622) 1074131  
  1424   10.7 13.0  0.0  chr16             35927746 35928007 (19338477) C L2-3_DRe          LINE/L2                 (8)   5060    4765 1074132  
   456   16.2  0.0  6.5  chr16             35928017 35928115 (19338369) + DNAX-20_DR        DNA/CMC-EnSpm           109    201   (493) 1074133  
   759    9.3  0.0  0.0  chr16             35928159 35928265 (19338219) + TDR2              DNA/TcMar-Tc1             1    107   (830) 1074134  
  3402    8.7 15.5  0.0  chr16             35928270 35928811 (19337673) + TDR2              DNA/TcMar-Tc1           312    937     (0) 1074135  
  1288   23.5 10.0  2.7  chr16             35928812 35929257 (19337227) + DNAX-20_DR        DNA/CMC-EnSpm           217    694     (0) 1074136  
   226   21.1  0.0  6.5  chr16             35930822 35930887 (19335597) + ASAT_CY           Satellite                74    135   (127) 1074137  
   838   17.7  7.7  0.0  chr16             35930890 35931070 (19335414) + Merlin-N1_DR      DNA/Merlin                1    195   (174) 1074138  
  1290    8.6  0.5  2.7  chr16             35931096 35931286 (19335198) C SINE2-1B_DR       SINE/tRNA              (10)    188       2 1074139  
   793   15.8  4.5  2.8  chr16             35931288 35931463 (19335021) + Merlin-N1_DR      DNA/Merlin              191    369     (0) 1074140  
   210   22.0 13.0  1.3  chr16             35931471 35931539 (19334945) + ASAT_CY           Satellite               136    212    (50) 1074137  
   252   24.3  4.6  1.8  chr16             35931574 35931597 (19334887) C DNA2-8_DR         DNA/CMC-EnSpm         (523)   3884    3858 1074141  
   653    9.0  3.6  0.9  chr16             35931598 35931709 (19334775) C TDR16             DNA/Merlin              (1)    312     198 1074142 *
  5625   16.0  7.7  4.2  chr16             35931687 35931697 (19334787) C Kolobok-N2A_DR    DNA/Kolobok-T2         (75)   1280    1270 1074143  
   542    7.6  4.3  1.0  chr16             35931698 35931790 (19334694) + MuDR-1_DR         DNA/MULE-NOF?          2338   2433  (4980) 1074144 *
   605   16.7  6.2  0.7  chr16             35931710 35931742 (19334742) C CryptonV-N4_DR    DNA/Crypton-V       (12074)   1419    1267 1074145  
  5625   16.0  7.7  4.2  chr16             35931791 35932947 (19333537) C Kolobok-N2A_DR    DNA/Kolobok-T2         (75)   1269       1 1074143  
   390   17.9  1.3  1.3  chr16             35933458 35933468 (19333016) C DNA6-1_DR         DNA/hAT-hAT5          (293)    856     846 1074146  
  1379   14.6  5.1  5.4  chr16             35933469 35933823 (19332661) C hAT-N130_DR       DNA/hAT-Ac              (2)    419      66 1074147  
  3438    8.3  3.2  1.3  chr16             35933824 35934360 (19332124) C Mariner-N38_DR    DNA/TcMar-Tc1           (0)    547       1 1074148  
   253    9.1  0.0  0.0  chr16             35934332 35934364 (19332120) C Zisupton-6_DR     DNA/Zisupton        (13144)   8972    8940 1074149 *
   231   13.5  0.0  2.7  chr16             35934333 35934370 (19332114) + Merlin-1_DR       DNA/Merlin             2725   2761  (7766) 1074150 *
   251   15.5  0.0  7.7  chr16             35934359 35934414 (19332070) C hAT-N130_DR       DNA/hAT-Ac            (362)     59       8 1074147  
  1708   19.4  4.5 20.0  chr16             35934696 35935488 (19330996) C hAT-N46_DR        DNA/hAT-Tip100          (0)    804     114 1074151  
  4992    2.9  8.4  0.0  chr16             35935498 35936119 (19330365) + HarbingerN2_DR    DNA/PIF-Harbinger         1    674     (0) 1074152  
   663   13.0  3.7  0.0  chr16             35936120 35936225 (19330259) C hAT-N46_DR        DNA/hAT-Tip100        (694)    110       1 1074151  
  1860   14.3  1.1  5.1  chr16             35936257 35936625 (19329859) C hAT-N92_DR        DNA/hAT-Ac              (0)   1575    1221 1074153  
   287    9.4  5.7  0.0  chr16             35936686 35936738 (19329746) C hAT-N92_DR        DNA/hAT-Ac            (857)    718     663 1074154  
   488   18.0  2.4  2.4  chr16             35936740 35936864 (19329620) + DNA2-16_DR        DNA                    7314   7438 (10613) 1074155 *
  1254    4.7  0.4  7.9  chr16             35936767 35936996 (19329488) C hAT-N92_DR        DNA/hAT-Ac           (1354)    221       8 1074154  
  2042   13.8  9.2  5.5  chr16             35938258 35938733 (19327751) + REX1-4_DR         LINE/Rex-Babar         2729   3221    (91) 1074156  
   478   12.2 12.2  0.8  chr16             35938795 35938901 (19327583) C ANGEL             DNA/Kolobok           (129)    180      62 1074157  
   407   19.3 11.5  8.9  chr16             35938902 35938959 (19327525) C Dada-U1A_DR       DNA/Dada             (5169)   5810    5642 1074158  
  1129   21.1 23.1  1.2  chr16             35939579 35940105 (19326379) C Kolobok-N15_DR    DNA/Kolobok             (0)    912     272 1074159  
   715   17.6  4.8  0.0  chr16             35940120 35940244 (19326240) C EXPANDER1_DR      LINE/RTE-BovB         (440)   2925    2795 1074160 *
  2361   12.8 12.3  0.0  chr16             35940240 35940638 (19325846) + EXPANDER1_DR      LINE/RTE-BovB          2915   3362     (3) 1074161  
   463   18.0 24.5  2.6  chr16             35940650 35940837 (19325647) + Kolobok-N15_DR    DNA/Kolobok             683    910     (2) 1074162  
   230   15.7  0.0  3.9  chr16             35940791 35940843 (19325641) C hAT-N134_DR       DNA/hAT?              (276)    789     739 1074163 *
  2108   12.6  3.1  0.0  chr16             35941127 35941443 (19325041) C Harbinger-N10_DR  DNA/PIF-Harbinger       (1)    327       1 1074164  
   483   17.3  0.0  0.0  chr16             35941446 35941524 (19324960) + DIRS-4N1-LTR_DR   LTR/Ngaro                16     94   (260) 1074165  
  1027   13.9  7.2  0.0  chr16             35941525 35941704 (19324780) C TDR3B             DNA/hAT-Charlie         (0)    193       1 1074166  
  1167    8.6 10.6  1.0  chr16             35941730 35941918 (19324566) + DIRS-4N1-LTR_DR   LTR/Ngaro               148    354     (0) 1074165  
   652   22.9  9.3  0.5  chr16             35942474 35942666 (19323818) + Harbinger-N27_DR  DNA/PIF-Harbinger?        8    217     (3) 1074167  
  6088    6.6  8.1  0.0  chr16             35942885 35943727 (19322757) + TDR2              DNA/TcMar-Tc1             1    911    (26) 1074168  
   264   23.1  4.1  2.0  chr16             35943796 35943892 (19322592) + BEL-50_DRe-LTR    LTR/Pao                 328    426   (139) 1074169  
   241   15.1  0.0  1.9  chr16             35943846 35943899 (19322585) + Helitron-2_DR     RC/Helitron            5355   5407 (22005) 1074170 *
   242   12.8  0.0  0.0  chr16             35943853 35943899 (19322585) C Polinton-4N1_DR   DNA/Maverick         (5677)   4759    4713 1074171  
   230   17.2  3.0  4.5  chr16             35943900 35943919 (19322565) C Gypsy82-LTR_Dr    LTR/Gypsy             (642)    703     638 1074172  
  1924   21.4  1.8  9.5  chr16             35944149 35944242 (19322242) + DNA2-7_DR         DNA                    4306   4514  (5136) 1074173  
  2461   11.2  0.6  1.9  chr16             35944243 35944608 (19321876) + SINE2-4_DR        SINE/tRNA-V-RTE           9    369     (2) 1074174  
   966   12.6  8.8  1.0  chr16             35944607 35944798 (19321686) + ANGEL             DNA/Kolobok             103    309     (0) 1074175 *
  1924   21.4  1.8  9.5  chr16             35944609 35944772 (19321712) + DNA2-7_DR         DNA                    4515   4885  (4765) 1074173  
   380   18.4  1.8  4.5  chr16             35945681 35945794 (19320690) + CryptonV-N5_DR    DNA/Crypton-V         11444  11554 (12983) 1074176 *
   834   14.4  0.0  2.6  chr16             35945704 35945903 (19320581) + EnSpm-N25_DR      DNA/CMC-EnSpm           766    960  (3726) 1074177 *
  1252   14.8  7.4  0.0  chr16             35945726 35946009 (19320475) C Zisupton-6_DR     DNA/Zisupton        (13371)   8745    8441 1074178  
   226   35.8  9.9  0.0  chr16             35945866 35946027 (19320457) + DIRS-4N3_DR       LTR/Ngaro              3263   3440   (627) 1074179 *
   331   21.9  4.0  0.8  chr16             35945905 35946028 (19320456) + CryptonV-3_DR     DNA/Crypton-V           399    526 (22927) 1074180 *
  1610   16.0  6.2  0.9  chr16             35945929 35946250 (19320234) C Merlin-1_DR       DNA/Merlin           (8898)   1629    1291 1074181 *
  3146   16.6 22.3  2.8  chr16             35946029 35946939 (19319545) + Merlin-2_DR       DNA/Merlin            10101  11184  (2737) 1074182  
  1562   20.5  3.0  9.9  chr16             35946505 35947066 (19319418) C MuDR-2N1_DR       DNA/MULE-MuDR        (7206)   5019    4493 1074183 *
   200   17.6  0.0 22.5  chr16             35946925 35946965 (19319519) + Helitron-N2_DR    RC/Helitron            1477   1587   (876) 1074184 *
   433    7.5  6.7  0.0  chr16             35946966 35946984 (19319500) + Dada-U6_DR        DNA/Dada               7105   7227  (1731) 1074185  
   468    7.4  0.0  1.1  chr16             35946985 35947080 (19319404) + hAT-N68_DR        DNA/hAT-Ac             2878   2972    (60) 1074186  
   426   10.9  2.4  4.1  chr16             35946986 35947065 (19319419) + EnSpm-N13_DR      DNA/CMC-EnSpm          8198   8275 (13874) 1074187 *
  1565    5.4  0.5  1.5  chr16             35947066 35947272 (19319212) C hAT-N30_DR        DNA/hAT?                (0)    982     778 1074188 *
 11933    5.8  4.3  0.8  chr16             35947272 35948902 (19317582) C hAT-N202_DR       DNA/hAT-Tip100          (0)   1885     198 1074189  
  2788    6.7  2.7  0.3  chr16             35948897 35949268 (19317216) C hAT-N30_DR        DNA/hAT?              (601)    381       1 1074188 *
   443    4.4  9.9  0.0  chr16             35949269 35949344 (19317140) + hAT-N68_DR        DNA/hAT-Ac             2874   2958    (74) 1074190 *
   828   26.2  1.7  7.8  chr16             35949264 35949495 (19316989) + Helitron-2_DR     RC/Helitron           23603  23821  (3591) 1074191 *
  1039   14.9  1.9  0.0  chr16             35949343 35949359 (19317125) + Penelope-5_DR     LINE/Penelope          2213   2303   (573) 1074192  
  1104    5.3  0.0  0.0  chr16             35949360 35949492 (19316992) + HE2_DR            SINE/tRNA-V-RTE         231    363     (0) 1074193  
  1039   14.9  1.9  0.0  chr16             35949493 35949503 (19316981) + Penelope-5_DR     LINE/Penelope          2304   2376   (500) 1074192  
   315   13.7  6.1  3.0  chr16             35950566 35950663 (19315821) + EnSpm-N26B_DR     DNA/CMC-EnSpm             6    106   (115) 1074194  
  6273    9.7  4.8  2.8  chr16             35950690 35951674 (19314810) + LOOPERN3B_DR      DNA/Kolobok-T2            1   1004    (45) 1074195  
   622   24.7 10.4  4.1  chr16             35951858 35952203 (19314281) + hAT-N21B_DR       DNA/hAT-Ac              854   1220    (81) 1074196  
   843   17.4  0.0  0.0  chr16             35953192 35953333 (19313151) C Kolobok-N10B_DR   DNA/Kolobok             (6)    265     124 1074197  
  1689   11.8  7.8  0.0  chr16             35953334 35953604 (19312880) C TDR5              DNA/CMC-EnSpm           (2)    529     238 1074198  
  3575   14.4  8.8  2.7  chr16             35953605 35954267 (19312217) + Harbinger-N12_DR  DNA/PIF-Harbinger         1    702     (0) 1074199  
   942   11.1 17.7  2.6  chr16             35954268 35954455 (19312029) C TDR5              DNA/CMC-EnSpm         (291)    240      25 1074198  
   536    9.5  0.0  0.0  chr16             35954597 35954670 (19311814) + Kolobok-N10B_DR   DNA/Kolobok              33    106   (165) 1074200 *
  3314    8.9 12.5  1.0  chr16             35954667 35955171 (19311313) C SINE3-1a          SINE/5S-Deu-L2          (6)    564       2 1074201  
   315   15.2  0.0  0.0  chr16             35955178 35955234 (19311250) + TDR16             DNA/Merlin               94    150   (163) 1074202  
  1261   10.6  3.2  6.6  chr16             35955235 35955516 (19310968) + hAT-N126_DR       DNA/hAT-Ac                1    273   (266) 1074203  
  3057    3.2  1.4  0.3  chr16             35955620 35955989 (19310495) + SINE3-1           SINE/5S-Deu-L2          217    590     (0) 1074204  
  1218   15.2  3.1  5.2  chr16             35955994 35956250 (19310234) + hAT-N126_DR       DNA/hAT-Ac              267    518    (21) 1074205  
  6151    9.3 15.6  1.0  chr16             35956252 35957339 (19309145) C DNA-X-4_DR        DNA                     (0)   1245       1 1074206  
   268   26.8  2.6  6.7  chr16             35957709 35957802 (19308682) + CryptonV-3_DR     DNA/Crypton-V          7835   7984 (15469) 1074207  
   356   12.9  1.6  0.0  chr16             35957803 35957864 (19308620) + DNAX-16_DR        DNA                     335    397    (26) 1074208  
   299   11.4  0.0  0.0  chr16             35958333 35958376 (19308108) + ASAT_CY           Satellite               109    152   (110) 1074209  
   310   17.8  0.0  2.8  chr16             35958601 35958710 (19307774) C Helitron-N3B_DR   RC/Helitron          (1419)   5185    5079 1074210  
   282   13.5  1.0  0.0  chr16             35958632 35958727 (19307757) C P-1_DR            DNA/P                (2334)   7634    7538 1074211 *
   323    2.8  1.4  0.0  chr16             35958653 35958724 (19307760) + CryptonV-N5_DR    DNA/Crypton-V          8441   8513 (16024) 1074212  
   274    4.9  1.2  1.2  chr16             35958655 35958736 (19307748) C DNA-8-29_DR       DNA/hAT-Tip100        (119)    901     820 1074213 *
   292    8.3  1.9  0.0  chr16             35958739 35958752 (19307732) C Mariner-N5C_DR    DNA/TcMar            (6401)   1517    1386 1074214  
  2100   11.5  5.8 10.4  chr16             35958859 35959391 (19307093) + DNA-5-9_DR        DNA/hAT-Tip100            3    513   (160) 1074215  
   719   15.5  0.0  4.9  chr16             35959349 35959497 (19306987) C Merlin-1_DR       DNA/Merlin           (6377)   4150    4009 1074216 *
   758   11.8  0.0  0.0  chr16             35959389 35959498 (19306986) + hAT-N167B_DR      DNA/hAT-Charlie        1238   1347   (226) 1074217  
   612   13.1 24.1  0.0  chr16             35959537 35959673 (19306811) + hAT-N177B_DR      DNA/hAT-Tip100          795    964     (0) 1074218  
   566   19.8 14.9  2.0  chr16             35959680 35959854 (19306630) C DNA7-N1_DR        DNA/Zisupton         (5530)   4887    4691 1074219 *
  1627   10.1 12.9  1.3  chr16             35959720 35959999 (19306485) C HE1_DR1           SINE/tRNA-V-RTE         (7)    395      84 1074220  
   740   24.2  7.0 12.9  chr16             35959741 35959997 (19306487) C DNA8-10_DR        DNA/hAT-Ac           (1829)   2189    1790 1074221 *
   801   13.6 13.3  5.4  chr16             35959998 35960238 (19306246) C DNA2-7_DR         DNA                  (6984)   2666    2408 1074222 *
  1613    9.9 13.4  0.9  chr16             35960051 35960356 (19306128) + Helitron-N2_DR    RC/Helitron            1204   1547   (916) 1074223  
   740   24.2  7.0 12.9  chr16             35960239 35960352 (19306132) C DNA8-10_DR        DNA/hAT-Ac           (1829)   1789    1610 1074221 *
   485    7.7  4.4  0.0  chr16             35960260 35960384 (19306100) + DNA8-25_DR        DNA                     612    728  (3239) 1074224 *
   268   22.1 13.5  1.3  chr16             35961330 35961462 (19305022) + EnSpm-N44_DR      DNA/CMC-EnSpm             3    151  (8501) 1074225 *
  2307   10.4  7.9  2.8  chr16             35961353 35961795 (19304689) C EnSpm-N21_DR      DNA/CMC-EnSpm          (14)    465       1 1074226  
  2305    8.5  2.2  0.3  chr16             35961946 35962263 (19304221) C SINE3-1           SINE/5S-Deu-L2         (51)    539     216 1074227  
   748   24.3 13.0  5.2  chr16             35962504 35963055 (19303429) + hAT-N126B_DR      DNA/hAT-Ac                2    594     (6) 1074228  
  2485   14.1  6.6  0.0  chr16             35963961 35964386 (19302098) + L2-34_DR          LINE/L2                2820   3273   (285) 1074229  
   735    8.0  8.6  2.2  chr16             35964385 35964512 (19301972) + L2-34_DR          LINE/L2                3395   3530    (28) 1074229 *
  1417   13.6  1.6  0.0  chr16             35964551 35964792 (19301692) C HE1_DR1           SINE/tRNA-V-RTE         (0)    402     157 1074230  
  6999    8.8  5.3  0.6  chr16             35964913 35965924 (19300560) C TC1DR3            DNA/TcMar-Tc1         (165)   1060       1 1074231  
   265   26.6  2.5  0.0  chr16             35966057 35966135 (19300349) + hAT-N54B_DR       DNA/hAT-Ac              414    494     (0) 1074232  
   266   13.8  5.9  5.9  chr16             35967281 35967315 (19299169) C EnSpm-N37_DR      DNA/CMC-EnSpm        (2401)   4246    4082 1074233  
   331    8.1  1.5  4.8  chr16             35967316 35967445 (19299039) C DNA-8-24_DR       DNA/hAT-Tip100       (1584)    199      74 1074234  
   296    5.5  5.2  6.7  chr16             35967325 35967460 (19299024) + hAT-N187_DR       DNA/hAT-Charlie         159    292   (885) 1074235 *
   665   16.0  1.6  3.1  chr16             35967346 35967539 (19298945) + Helitron-4_DR     RC/Helitron           13395  13585 (18283) 1074236 *
  1522   11.6  6.0  0.0  chr16             35967382 35967682 (19298802) C Helitron-N2_DR    RC/Helitron           (897)   1566    1248 1074237  
   239   21.5  3.0  1.5  chr16             35967671 35967736 (19298748) + hAT-N164_DR       DNA/hAT-Tip100         1298   1364   (676) 1074238 *
   213   18.8  4.7  0.0  chr16             35967684 35967747 (19298737) + Helitron-N3B_DR   RC/Helitron            5626   5692   (912) 1074239 *
   491   14.1  7.1  0.0  chr16             35967855 35967953 (19298531) C Polinton-1N1_DR   DNA/Maverick         (3218)  12251   12146 1074240  
   365   16.7  1.3  0.0  chr16             35968048 35968125 (19298359) C L2-3_DRe          LINE/L2               (126)   4942    4864 1074241  
   402    5.6  0.0  0.0  chr16             35968806 35968859 (19297625) C TDR2              DNA/TcMar-Tc1           (4)    933     880 1074242  
  2068    7.0  4.2  0.3  chr16             35968860 35969144 (19297340) C TDR2              DNA/TcMar-Tc1         (419)    518     223 1074242  
   288   23.4  7.8  7.0  chr16             35969648 35969904 (19296580) C Mariner-N31_DR    DNA/TcMar-Tc1           (9)    531     273 1074243 *
   342   21.4  6.5  6.5  chr16             35969757 35969926 (19296558) + ASAT_CY           Satellite                 3    172    (90) 1074244 *
  1717    7.5  3.7 17.1  chr16             35969926 35970327 (19296157) C L1-62_DR          LINE/L1                (12)   1187     832 1074245  
   228    8.3  0.0  0.0  chr16             35970324 35970383 (19296101) C ERV1-N7-I_DR      LTR/ERV1             (3158)   5410    5351 1074246 *
   332    6.0  0.0  0.0  chr16             35970336 35970402 (19296082) C hAT-N178B_DR      DNA/hAT-Ac           (1686)    197     131 1074247  
   599    9.8  4.8  2.3  chr16             35970477 35970601 (19295883) + TDR7              DNA                      38    165   (376) 1074248 *
  1670   15.2  2.8 11.8  chr16             35970536 35970967 (19295517) + DNA-8-9_DR        DNA/hAT-Ac             2026   2422  (1297) 1074249 *
  2731    5.3  0.0  3.6  chr16             35970602 35970970 (19295514) C HE2_DR            SINE/tRNA-V-RTE         (0)    363       8 1074250  
   920   15.5 16.1  0.7  chr16             35970981 35971232 (19295252) + TDR7              DNA                     155    445    (96) 1074251  
   625   20.9  1.9 15.8  chr16             35971233 35971448 (19295036) C Mariner-N5B_DR    DNA/TcMar               (0)   9444    9255 1074252  
  3167   10.1  8.6  2.9  chr16             35971464 35971985 (19294499) C Harbinger-8N1_DR  DNA/PIF-Harbinger       (4)    551       1 1074253  
  2423    9.2  0.3  0.9  chr16             35971986 35972325 (19294159) C SINE2-4_DR        SINE/tRNA-V-RTE        (28)    343       6 1074254  
  1690   21.9  1.3 11.8  chr16             35971990 35972606 (19293878) + DNA6-6_DR         DNA                    6857   7415  (3866) 1074255 *
  2076   15.0  0.5  2.1  chr16             35972326 35972366 (19294118) C EnSpm-N10_DR      DNA/CMC-EnSpm        (5588)   3720    3346 1074256  
   858   15.1  0.0  3.9  chr16             35972444 35972629 (19293855) + Harbinger-N17_DR  DNA/PIF-Harbinger       438    616  (1029) 1074257  
   547   14.4  1.0  0.0  chr16             35972546 35972642 (19293842) C DNA9-3_DR         DNA/MULE-MuDR?       (1800)   9579    9482 1074258 *
   498    8.3  2.8  0.0  chr16             35972548 35972656 (19293828) + Helitron-2_DR     RC/Helitron           11772  11883 (15529) 1074259 *
  2049   12.2  5.2  0.3  chr16             35972624 35972969 (19293515) C LTR-8_DR          LTR                   (249)    363       1 1074260  
   314   16.9  0.0  5.9  chr16             35973056 35973076 (19293408) + L1-11_DR          LINE/L1                6429   6484   (836) 1074261  
   316    6.0  0.0  0.0  chr16             35973077 35973126 (19293358) + (TAG)n            Simple_repeat             1     50     (0) 1074262  
   308   23.8  5.5  3.6  chr16             35973081 35973189 (19293295) C DIRS-8_DR         LTR/Ngaro            (6379)    242     132 1074263 *
   252   17.7 14.4  3.1  chr16             35973155 35973190 (19293294) + DNAX-23_DR        DNA                    3946   4074  (7727) 1074264 *
   425   13.9  1.0  2.0  chr16             35973191 35973293 (19293191) C ASAT_CY           Satellite             (160)    102       1 1074265  
   290   15.3  8.6  3.5  chr16             35973252 35973332 (19293152) + hAT-N102_DR       DNA/hAT-Tip100          699    783    (45) 1074266 *
   291   21.1 14.8  2.9  chr16             35973270 35973391 (19293093) + Polinton-1N1_DR   DNA/Maverick          14083  14218  (1251) 1074267 *
   588   15.2 12.9  0.0  chr16             35973283 35973414 (19293070) C hAT-N167B_DR      DNA/hAT-Charlie       (179)   1394    1246 1074268 *
   693    9.6 13.0  0.0  chr16             35973297 35973411 (19293073) + HE1_DR1           SINE/tRNA-V-RTE         245    374    (28) 1074269  
   503   14.0 12.8  3.5  chr16             35973412 35973429 (19293055) + EnSpm-N10_DR      DNA/CMC-EnSpm          3614   3758  (5550) 1074270  
   234   23.1  0.0  0.0  chr16             35973415 35973466 (19293018) + Mariner-N31_DR    DNA/TcMar-Tc1           445    496    (44) 1074271 *
   772   14.6  3.4  5.8  chr16             35974320 35974344 (19292140) C DNA8-23_DR        DNA                  (1668)   5071    5021 1074272  
   800   14.5  0.0  2.2  chr16             35974345 35974485 (19291999) C IS3EU-4_DR        DNA/IS3EU            (5768)   9261    9124 1074273 *
   933    8.7  0.0  0.0  chr16             35974360 35974485 (19291999) C SINE2-4_DR        SINE/tRNA-V-RTE        (10)    361     236 1074274  
   772   14.6  3.4  5.8  chr16             35974486 35974538 (19291946) C DNA8-23_DR        DNA                  (1668)   5020    4905 1074272 *
   899   14.5  0.0  0.7  chr16             35974486 35974505 (19291979) + hAT-N167B_DR      DNA/hAT-Charlie        1252   1396   (177) 1074275  
   774   19.5  3.7  0.0  chr16             35974487 35974650 (19291834) + DNA8-23_DR        DNA                    1669   1838  (4901) 1074276 *
   383   30.2  1.2 10.6  chr16             35974506 35974607 (19291877) C CryptonV-N5_DR    DNA/Crypton-V       (19893)   4644    4418 1074277 *
   980    7.6  2.3  0.0  chr16             35974520 35974650 (19291834) C HE2_DR            SINE/tRNA-V-RTE         (1)    362     229 1074278  
   965    8.7  5.3  0.0  chr16             35974651 35974661 (19291823) + hAT-N167B_DR      DNA/hAT-Charlie        1292   1393   (180) 1074279  
  4041   14.6  3.5  0.1  chr16             35975790 35976468 (19290016) C L2-5_DRe          LINE/L2                 (0)   2227    1526 1074280  
   213   16.7 14.3  0.0  chr16             35976470 35976511 (19289973) + hAT-N163B_DR      DNA/hAT-Charlie         325    372   (505) 1074281  
   367   23.0 14.3  2.0  chr16             35977199 35977331 (19289153) C Kolobok-N5_DR     DNA/Kolobok-T2?       (336)    149       1 1074282  
  5786   12.6 10.3  3.7  chr16             35977691 35978783 (19287701) C Harbinger-4N1B_DR DNA/PIF-Harbinger       (0)   1163       1 1074283  
   214   20.9  0.0  0.0  chr16             35979056 35979098 (19287386) + Gypsy-173_DR-I    LTR/Gypsy               230    272  (3975) 1074284  
  2135    8.9  2.6 20.4  chr16             35980023 35980476 (19286008) + HE1_DR1           SINE/tRNA-V-RTE           2    388    (14) 1074285  
   349   17.2 19.6  3.4  chr16             35980970 35981071 (19285413) + EnSpm-N27B_DR     DNA/CMC-EnSpm             1    118    (55) 1074286  
   331   12.2  0.0  0.0  chr16             35981144 35981181 (19285303) C EnSpm-N40B_DR     DNA/CMC-EnSpm        (1413)   4094    4057 1074287  
  1043   12.1 13.5  2.3  chr16             35981182 35981418 (19285066) C DNA-8-11B_DR      DNA/hAT-Blackjack       (0)   1220     958 1074288  
  1373   13.4  3.9  9.7  chr16             35981423 35981728 (19284756) C EnSpm-N40B_DR     DNA/CMC-EnSpm        (1537)   3970    3681 1074287  
  1507   12.0  3.2  0.4  chr16             35981784 35982034 (19284450) C EnSpm-N40B_DR     DNA/CMC-EnSpm        (5248)    259       2 1074289  
   318   26.6  2.8  0.0  chr16             35982821 35982929 (19283555) C Rex1-31_DRe       LINE/Rex-Babar          (0)   3533    3422 1074290 *
  1222   10.8  4.4  0.5  chr16             35982833 35983036 (19283448) C LINEX-1_DR        Retroposon              (0)    805     594 1074291 *
  2294   15.1  1.2  2.1  chr16             35982976 35983030 (19283454) C hAT-N137_DR       DNA/hAT-Ac            (814)   2757    2341 1074292  
  2491   11.8  0.3  0.6  chr16             35983031 35983396 (19283088) C SINE2-4_DR        SINE/tRNA-V-RTE         (2)    369       5 1074293  
   221   31.1  1.6  0.0  chr16             35983350 35983410 (19283074) + DNA8-23_DR        DNA                    1979   2040  (4699) 1074294 *
   204   23.9  2.7  4.1  chr16             35983353 35983426 (19283058) C EnSpm-N44_DR      DNA/CMC-EnSpm        (3182)   5470    5398 1074295 *
   275   10.0  7.5 14.8  chr16             35983413 35983506 (19282978) C LINEX-1_DR        Retroposon            (200)    605     518 1074296  
   218   24.2  0.0  1.1  chr16             35983455 35983475 (19283009) + DNA-N45_DR        DNA/CMC-EnSpm           188    278   (435) 1074297 *
   231   12.0  1.4  5.9  chr16             35983476 35983546 (19282938) C Zisupton-7_DR     DNA/Zisupton        (12228)   4854    4787 1074298  
   223   17.2  0.0  9.8  chr16             35983479 35983492 (19282992) C CryptonV-1_DR     DNA/Crypton-V       (12302)   5571    5523 1074299 *
   274   13.0  1.9  0.0  chr16             35983493 35983546 (19282938) C DNA9-3_DR         DNA/MULE-MuDR?       (1762)   9617    9563 1074300 *
   292    8.5  0.0  0.0  chr16             35983499 35983545 (19282939) C DNA8-10_DR        DNA/hAT-Ac           (2371)   1647    1601 1074301  
   241    8.1  1.6  1.6  chr16             35983546 35983561 (19282923) + Kolobok-3_DR      DNA/Kolobok-T2         2507   2569  (3397) 1074302  
   235    6.5  0.0  0.0  chr16             35983547 35983577 (19282907) C LINEX-1_DR        Retroposon            (290)    515     485 1074303 *
   836   11.3  8.7  0.0  chr16             35983909 35984058 (19282426) C Kolobok-N5_DR     DNA/Kolobok-T2?         (0)    485     323 1074304  
  4306   15.8  5.8  1.7  chr16             35984060 35984920 (19281564) + MuDR-N1_DR        DNA/MULE-MuDR             1    896     (0) 1074305  
  5546   13.6  7.1  7.1  chr16             35984948 35986091 (19280393) + Harbinger3N_DR    DNA/PIF-Harbinger         1   1144     (0) 1074306  
   947   11.7 10.5  0.5  chr16             35986092 35986263 (19280221) C Kolobok-N5_DR     DNA/Kolobok-T2?       (179)    306     118 1074304  
  2725    5.3  1.8  2.4  chr16             35986271 35986653 (19279831) + DNA8-26_DR        DNA                    2538   2918  (1612) 1074307  
   315   11.0  6.7  3.7  chr16             35987822 35987839 (19278645) C Dada-tL_DR        DNA/Dada             (1241)   9166    9111 1074308  
   330    7.1  1.4  2.8  chr16             35987840 35987911 (19278573) + Polinton-1_DR     DNA/Maverick          17109  17179  (1306) 1074309 *
   347   15.0  1.2  0.0  chr16             35987850 35987929 (19278555) C DNA6-6_DR         DNA                  (1263)  10018    9938 1074310 *
   381   17.9  1.2  0.0  chr16             35987862 35987945 (19278539) C EnSpm-7_DR        DNA/CMC-EnSpm        (3872)   7162    7078 1074311  
   315   11.0  6.7  3.7  chr16             35987912 35987925 (19278559) C Dada-tL_DR        DNA/Dada             (1241)   9110    9060 1074308 *
   567   18.6  0.0  0.0  chr16             35987915 35987927 (19278557) + Merlin-1_DR       DNA/Merlin             1114   1126  (9401) 1074312  
  5471   10.6 19.6  2.0  chr16             35987928 35988985 (19277499) + DNA-X-4_DR        DNA                       1   1240     (5) 1074313  
   218    7.1  0.0  0.0  chr16             35989048 35989075 (19277409) + HERODr            LINE/R2-Hero           2616   2643   (745) 1074314  
  1405   18.1  4.0 15.1  chr16             35989719 35990122 (19276362) + DNA8-10_DR        DNA/hAT-Ac             1831   2195  (1823) 1074315 *
  2421   10.9  3.1  0.8  chr16             35989762 35990120 (19276364) + SINE2-4_DR        SINE/tRNA-V-RTE           5    371     (0) 1074316  
  1392   19.7  2.2 14.2  chr16             35990121 35990201 (19276283) + DNA9-3_DR         DNA/MULE-MuDR?         9655  10020  (1359) 1074317  
   221   15.8  0.0  0.0  chr16             35990206 35990243 (19276241) C DNA8-26_DR        DNA                  (3880)    650     613 1074318  
   213   18.8  0.0  2.1  chr16             35990244 35990254 (19276230) C Mariner-N19_DR    DNA/TcMar-ISRm11      (818)    668     621 1074319  
   781   18.6  4.7  5.1  chr16             35990255 35990509 (19275975) C DNAX-16_DR        DNA                    (10)    413     160 1074320  
  3472    6.6  0.8  2.3  chr16             35990523 35991048 (19275436) C Mariner-N38_DR    DNA/TcMar-Tc1           (0)    547      30 1074321  
   296   20.9  0.0  3.0  chr16             35990562 35990580 (19275904) + ENSPM-6_DR        DNA/CMC-EnSpm         14017  14070 (18546) 1074322 *
   303   16.3 21.2  0.8  chr16             35990961 35990991 (19275493) + Mariner-6_DR      DNA/TcMar-Tc1          1510   1627     (1) 1074323  
   461    6.1  1.5  1.5  chr16             35990992 35991058 (19275426) + EnSpm-N2_DR       DNA/CMC-EnSpm          3065   3131   (884) 1074324  
   321   19.1 10.2  5.3  chr16             35991061 35991187 (19275297) C DNAX-16_DR        DNA                   (290)    133       1 1074320  
   736   13.5 26.5  0.0  chr16             35991809 35991978 (19274506) C Kolobok-N3_DR     DNA/Kolobok-T2?       (155)    215       1 1074325  
  1013   13.3 12.1  5.0  chr16             35992124 35992404 (19274080) C hAT-N32E_DR       DNA/hAT-Charlie        (65)    436      78 1074326  
  1550   18.5  7.4  3.0  chr16             35993353 35993731 (19272753) C TC1DR3            DNA/TcMar-Tc1         (770)    455      61 1074327  
  2316   10.1  8.7  4.6  chr16             35993746 35994183 (19272301) + HATN10_DR         DNA/hAT-Ac                1    455     (0) 1074328  
   786   12.0 18.7  0.0  chr16             35994621 35994770 (19271714) + SINE2-4_DR        SINE/tRNA-V-RTE         194    371     (0) 1074329 *
  1015   23.2  6.4  8.9  chr16             35994641 35995170 (19271314) C Merlin-1_DR       DNA/Merlin           (6033)   4494    3977 1074330  
   769   12.9 16.5  0.0  chr16             35994771 35994790 (19271694) + EnSpm-6N1_DR      DNA/CMC-EnSpm          6235   6432  (2804) 1074331 *
   763   21.9  2.8  6.1  chr16             35994939 35995225 (19271259) C hAT-N29_DR        DNA/hAT-Tip100        (143)   1437    1160 1074332 *
  2120   13.3  4.8  1.1  chr16             35995040 35995390 (19271094) C SINE2-4_DR        SINE/tRNA-V-RTE         (6)    365       2 1074333  
   350   25.3  3.8  0.0  chr16             35995324 35995402 (19271082) C EnSpm-N40_DR      DNA/CMC-EnSpm        (2908)   2486    2405 1074334 *
   283   22.7  2.4 16.2  chr16             35995403 35995430 (19271054) + DNA8-10_DR        DNA/hAT-Ac             2745   2836  (1182) 1074335  
   233   27.6  5.8  6.5  chr16             35995431 35995585 (19270899) + hAT-N54B_DR       DNA/hAT-Ac                2    155   (339) 1074336  
   325   22.5  0.0  1.4  chr16             35995829 35995844 (19270640) + EnSpm-N44_DR      DNA/CMC-EnSpm          5408   5422  (3230) 1074337  
  2491    7.6  4.1  2.7  chr16             35995845 35996210 (19270274) + SINE2-4_DR        SINE/tRNA-V-RTE           1    371     (0) 1074338  
   449   22.2  8.0  4.1  chr16             35996043 35996230 (19270254) + CryptonV-N5_DR    DNA/Crypton-V          4013   4207 (20330) 1074339 *
   902   11.3  0.6  4.3  chr16             35996065 35996231 (19270253) + hAT-N127_DR       DNA/hAT-Charlie        6993   7153  (3163) 1074340 *
  1107   13.6 19.5  1.9  chr16             35996228 35996489 (19269995) + MuDR-N2_DR        DNA/MULE-MuDR             9    315     (8) 1074341  
  1528   11.4 20.2  0.5  chr16             35997171 35997486 (19268998) C Kolobok-N5_DR     DNA/Kolobok-T2?        (27)    458      81 1074342  
  2370   11.4 22.1  0.5  chr16             35997566 35998040 (19268444) + CR1-24_DR         LINE/L2                1531   2107   (140) 1074343  
  3234   11.8  1.8  1.2  chr16             35998042 35998548 (19267936) + hAT-N203_DR       DNA/hAT-Tip100         1056   1565  (3976) 1074344  
  3106   12.3  4.4  3.2  chr16             35998553 35999119 (19267365) + DIRS-1-LTR_DR     LTR/Ngaro                59    620     (2) 1074345  
   614   11.1  1.3  0.5  chr16             35999120 35999201 (19267283) + CR1-24_DR         LINE/L2                2185   2247     (0) 1074346  
   230   16.0  0.0 10.0  chr16             35999620 35999631 (19266853) + Polinton-4_DR     DNA/Maverick          16785  16808  (3479) 1074347  
   253    2.8  1.3  6.9  chr16             35999632 35999707 (19266777) + Dada-tL_DR        DNA/Dada               9044   9115  (1292) 1074348 *
   433    8.1  1.8  0.0  chr16             35999644 35999754 (19266730) + Zisupton-7_DR     DNA/Zisupton          11359  11471  (5611) 1074349 *
   643   27.5  3.7  5.1  chr16             35999661 35999741 (19266743) + hAT-N48C_DR       DNA/hAT-Ac             1344   1649   (650) 1074350  
   230   16.0  0.0 10.0  chr16             35999708 35999741 (19266743) + Polinton-4_DR     DNA/Maverick          16809  16894  (3393) 1074347 *
  2328    3.5  0.7  0.0  chr16             35999742 36000023 (19266461) C CryptonV-N7_DR    DNA/Crypton-V           (0)    284       1 1074351  
   643   27.5  3.7  5.1  chr16             36000024 36000039 (19266445) + hAT-N48C_DR       DNA/hAT-Ac             1650   1717   (582) 1074350  
  2038   14.7  6.7  0.8  chr16             36000611 36000953 (19265531) + SINE2-4_DR        SINE/tRNA-V-RTE           9    371     (0) 1074352  
  1275   12.5 14.3  0.0  chr16             36001000 36001223 (19265261) + SINE3-1a          SINE/5S-Deu-L2            1    256   (314) 1074353  
   708    9.3  9.5  3.3  chr16             36001226 36001425 (19265059) + RTEX-2_DR         LINE/RTE-X             3018   3229    (31) 1074354  
  2127    8.9  4.6  0.9  chr16             36001428 36001734 (19264750) + SINE3-1a          SINE/5S-Deu-L2          253    570     (0) 1074355  
  2003   19.1 20.1  5.7  chr16             36001735 36001822 (19264662) C EnSpm-N48B_DR     DNA/CMC-EnSpm        (5348)   1611     753 1074356  
  2603    7.3  0.3  1.4  chr16             36001823 36002182 (19264302) + HE2_DR            SINE/tRNA-V-RTE           4    359     (4) 1074357  
   894   10.9  1.3  3.4  chr16             36002054 36002118 (19264366) + EnSpm-17_DR       DNA/CMC-EnSpm          2829   2890  (6386) 1074358 *
   476    9.5  1.0  7.3  chr16             36002119 36002220 (19264264) + TDR9              DNA                       1     96   (112) 1074359  
   558   13.3  0.0  1.0  chr16             36002305 36002403 (19264081) + DNA-2-29_DR       DNA                       1     98    (34) 1074360  
  4199   15.7  4.2  0.3  chr16             36002408 36003150 (19263334) + TDR13             DNA                       1    772     (0) 1074361  
   219   17.5  0.0  0.0  chr16             36003151 36003190 (19263294) + Zisupton-6_DR     DNA/Zisupton           9580   9619 (12497) 1074362  
  2102   16.2  7.8  2.7  chr16             36004548 36005074 (19261410) C TDR25             DNA/hAT-Charlie         (1)    610      58 1074363  
   232   22.5 18.2  4.1  chr16             36005087 36005322 (19261162) + EnSpm-N14_DR      DNA/CMC-EnSpm          1771   2038  (2542) 1074364  
  2128   18.1  6.2  4.5  chr16             36005368 36005850 (19260634) + TDR13             DNA                       2    492   (280) 1074365  
  2649    4.4  0.0  0.0  chr16             36005851 36006168 (19260316) + DNA13TA1a_DR      DNA/TcMar-Tc1             1    318     (0) 1074366  
  1380   18.3  1.8  2.9  chr16             36006171 36006451 (19260033) + TDR13             DNA                     495    772     (0) 1074367  
   286   28.6  5.7  9.2  chr16             36006452 36006479 (19260005) + DNA9-3_DR         DNA/MULE-MuDR?         5789   5811  (5568) 1074368  
   226   20.0  0.0  0.0  chr16             36006718 36006762 (19259722) + Mariner-N31_DR    DNA/TcMar-Tc1           453    497    (43) 1074369  
   205   20.0 11.7  0.0  chr16             36006720 36006779 (19259705) C DNA9-5_DR         DNA                   (748)   4179    4113 1074370 *
   668    8.8  7.9  2.7  chr16             36007488 36007627 (19258857) C Gypsy-235_DR-LTR  LTR/Gypsy?            (115)    766     620 1074371  
   286   13.1  5.2  1.4  chr16             36007582 36007703 (19258781) C EnSpm-N42B_DR     DNA/CMC-EnSpm        (2823)   1481    1372 1074372 *
   344   12.5  0.4  1.7  chr16             36007603 36007728 (19258756) + EnSpm-8_DR        DNA/CMC-EnSpm          1221   1293  (8148) 1074373 *
   367    6.3  0.0 12.5  chr16             36007628 36007699 (19258785) C hAT-25_DR         DNA/hAT-Charlie        (79)   2321    2258 1074374 *
  2760    9.5 11.8  0.2  chr16             36007675 36008116 (19258368) C Tc1-7_DR          DNA/TcMar-Tc1          (15)   1631    1139 1074375  
   319   19.4  1.4  4.4  chr16             36007700 36007762 (19258722) + DNA9-6_DR         DNA                    7449   7579   (305) 1074376 *
  1194   12.6 13.0  2.6  chr16             36008137 36008420 (19258064) C Gypsy-235_DR-LTR  LTR/Gypsy?            (225)    656     344 1074377  
 12182    1.4  2.0  0.6  chr16             36008449 36009878 (19256606) C DNA8-9_DR         DNA/hAT-Ac              (0)   1451       1 1074378  
   223   15.4  0.0  0.0  chr16             36009865 36009903 (19256581) + DNA9-3_DR         DNA/MULE-MuDR?         1198   1236 (10143) 1074379 *
   319   19.4  1.0  4.3  chr16             36009879 36009975 (19256509) + hAT-2n1_DR        DNA/hAT-Charlie        1002   1095   (115) 1074380  
   239   22.9  0.7  0.3  chr16             36009920 36009933 (19256551) + EnSpm-9_DR        DNA/CMC-EnSpm           986   1020  (7600) 1074381 *
   261   16.0  0.0  0.0  chr16             36009934 36009983 (19256501) C Merlin-1_DR       DNA/Merlin           (3001)   7526    7477 1074382 *
  1088   21.8 12.7  7.3  chr16             36009964 36010340 (19256144) C EnSpm-N13_DR      DNA/CMC-EnSpm       (19995)   2154    1759 1074383 *
  1910   12.7 13.5  0.0  chr16             36010008 36010354 (19256130) C HE1_DR1           SINE/tRNA-V-RTE         (6)    396       3 1074384  
  1184    3.5  0.0  0.0  chr16             36010375 36010518 (19255966) + LOOPER-N5B_DR     DNA/Kolobok-T2            1    144  (1396) 1074385 *
  2335    4.4  9.6  2.0  chr16             36010518 36010841 (19255643) + LOOPER-N5B_DR     DNA/Kolobok-T2         1193   1540     (0) 1074386  
  1038   13.6 18.9  0.7  chr16             36011636 36011895 (19254589) + ANGEL             DNA/Kolobok               3    309     (0) 1074387  
   927    7.4  0.0  0.0  chr16             36011904 36012024 (19254460) + TC1DR2            DNA/TcMar-Tc1           184    304   (572) 1074388 *
  1065   12.3  2.3  0.5  chr16             36012023 36012242 (19254242) + L2-3_DRe          LINE/L2                4845   5068     (0) 1074389  
   296    4.9  7.3  0.0  chr16             36012240 36012280 (19254204) + TC1DR2            DNA/TcMar-Tc1           307    350   (526) 1074390 *
   207   17.3  1.9  3.8  chr16             36012904 36012957 (19253527) + L1-26_DR          LINE/L1                3918   3970  (1365) 1074391  
   394   22.2 23.0  0.0  chr16             36013323 36013456 (19253028) C TC1DR3            DNA/TcMar-Tc1         (247)    978     814 1074392  
   281   13.7  3.9  0.0  chr16             36013457 36013507 (19252977) C DNA-X-2_DR        DNA                     (2)    814     762 1074393 *
   394   18.8  3.8  0.0  chr16             36013507 36013586 (19252898) + DNA8-25_DR        DNA                     844    926  (3041) 1074394 *
  3248    8.8  2.0  1.0  chr16             36013522 36014013 (19252471) + TC1DR2            DNA/TcMar-Tc1            10    506   (370) 1074395  
  2488    8.7 12.5  0.4  chr16             36014010 36014424 (19252060) C Gypsy49-I_DR      LTR/Gypsy            (5218)    465       1 1074396 *
   657   14.3  2.7  0.0  chr16             36014426 36014537 (19251947) C Gypsy49-LTR_DR    LTR/Gypsy             (245)    115       1 1074396  
  1913   12.4  2.9  0.8  chr16             36014538 36014885 (19251599) + TC1DR2            DNA/TcMar-Tc1           522    876     (0) 1074397  
   266   28.1  0.0  0.0  chr16             36014908 36014964 (19251520) C DNA-X-2_DR        DNA                   (101)    715     659 1074393  
   561   21.7  0.0 16.9  chr16             36014983 36015148 (19251336) C DNA-X-2_DR        DNA                   (266)    550     409 1074393  
  1651   12.7 16.4  0.3  chr16             36015150 36015466 (19251018) + Kolobok-N3_DR     DNA/Kolobok-T2?           3    370     (0) 1074398  
   625   17.3 11.6  5.0  chr16             36015522 36015728 (19250756) + DNA8-23_DR        DNA                    1678   1897  (4842) 1074399 *
  1050   17.3  7.5  4.0  chr16             36015545 36015809 (19250675) + DNA7-N2_DR        DNA/hAT-hAT6           1423   1696   (318) 1074400  
   503   22.1  0.0  0.0  chr16             36015734 36015819 (19250665) C hAT-N137_DR       DNA/hAT-Ac           (1155)   2416    2331 1074401 *
   433   21.6  4.5  0.9  chr16             36015820 36015845 (19250639) C EnSpm-N11_DR      DNA/CMC-EnSpm        (3705)   1648    1533 1074402  
   629    3.9  0.0  1.3  chr16             36016787 36016864 (19249620) + SINE3-1a          SINE/5S-Deu-L2           17     93   (477) 1074403  
   276   18.8  1.5  1.5  chr16             36016808 36016872 (19249612) + 5S                rRNA                     48    112     (9) 1074404 *
  1716    7.8  0.0  0.0  chr16             36016860 36017077 (19249407) C SINE3-1a          SINE/5S-Deu-L2        (352)    218       1 1074405  
   228    9.7  3.3  8.1  chr16             36017084 36017173 (19249311) + CryptonV-N2_DR    DNA/Crypton-V         12108  12193  (4445) 1074406 *
  3635   11.8  8.0  1.8  chr16             36017121 36017785 (19248699) C DNA-1-7_DR        DNA/PIF-Harbinger     (728)    710       6 1074407  
   495   16.0  4.0  0.0  chr16             36017790 36017889 (19248595) + piggyBac-N19_DR   DNA/PiggyBac?            25    128    (31) 1074408  
   392   28.3  8.5  6.1  chr16             36017916 36018186 (19248298) + Helitron-N5_DR    RC/Helitron            4527   4803  (4706) 1074409  
   295   13.2  0.0  0.0  chr16             36018820 36018872 (19247612) C Polinton-4N1_DR   DNA/Maverick         (5671)   4765    4713 1074410  
   400   25.3  9.0  2.1  chr16             36020523 36020655 (19245829) + DNA2-13_DR        DNA                    4028   4169  (1729) 1074411  
   997   24.8  0.3  8.3  chr16             36020664 36020989 (19245495) + DNA-2-32_DR       DNA/CMC-EnSpm?         3746   4047  (4735) 1074412 *
  2301   12.6  1.6  0.3  chr16             36020707 36021071 (19245413) C HE1_DR1           SINE/tRNA-V-RTE        (23)    379      10 1074413  
   332   20.8  0.9 12.8  chr16             36021016 36021120 (19245364) + EnSpm-N11_DR      DNA/CMC-EnSpm          2909   3002  (2351) 1074414 *
  1191    3.5  0.0  0.0  chr16             36022128 36022270 (19244214) + SINE2-3_DR        SINE/tRNA-V-RTE          24    166   (202) 1074415  
   892   16.0  4.4  3.3  chr16             36022130 36022310 (19244174) + DNA2-16_DR        DNA                    8063   8245  (9806) 1074416 *
   259   11.1  0.0 13.0  chr16             36022271 36022322 (19244162) + EnSpm-N13_DR      DNA/CMC-EnSpm          2065   2110 (20039) 1074417 *
   507   11.5  0.0  1.3  chr16             36022302 36022380 (19244104) C HATN8_DR          DNA/Zisupton          (177)     78       1 1074418  
  2823    9.0  1.9  0.0  chr16             36023059 36023470 (19243014) + DNA15TA1_DR       DNA/CMC-EnSpm             1    420    (22) 1074419  
   891   18.1 11.6  8.9  chr16             36024215 36024456 (19242028) + Kolobok-N3_DR     DNA/Kolobok-T2?         103    350    (20) 1074420  
  4679    9.8  3.2  0.7  chr16             36024621 36025310 (19241174) C DNA-1-11_DR       DNA                     (4)    720      14 1074421  
  1712   11.8  8.4  2.1  chr16             36025311 36025621 (19240863) C hAT-N152_DR       DNA/hAT-Blackjack       (0)    330       1 1074422  
   266    6.5  6.1  6.1  chr16             36025622 36025665 (19240819) + Zisupton-6_DR     DNA/Zisupton           8936   8979 (13137) 1074423 *
  3831    6.5  0.7  0.6  chr16             36025633 36026178 (19240306) + Mariner-N38_DR    DNA/TcMar-Tc1             1    547     (0) 1074424  
   257   12.1  0.0  8.0  chr16             36026143 36026196 (19240288) + MuDR-2_DR         DNA/MULE-MuDR         18084  18133  (5800) 1074425 *
   242   13.5  3.9  0.0  chr16             36026151 36026202 (19240282) + ENSPM-6_DR        DNA/CMC-EnSpm          2708   2761 (29855) 1074426 *
  2025   16.0 15.0  4.0  chr16             36026352 36026871 (19239613) C Harbinger-N25_DR  DNA/PIF-Harbinger       (0)    576       2 1074427  
  1542   20.3  8.3  4.0  chr16             36027353 36027416 (19239068) + EnSpm-15_DR       DNA/CMC-EnSpm          8931   9354  (2097) 1074428  
  2064   12.2  7.6  0.0  chr16             36027417 36027759 (19238725) C HE1_DR1           SINE/tRNA-V-RTE        (24)    378      10 1074429  
  1281   21.3  8.3  5.9  chr16             36027419 36027813 (19238671) + DNA9-3_DR         DNA/MULE-MuDR?         1328   1731  (9648) 1074430 *
  1384   19.5  5.2  7.3  chr16             36027493 36027840 (19238644) C DNA9-3_DR         DNA/MULE-MuDR?       (1481)   9898    9558 1074431  
   315   17.9  1.6  0.8  chr16             36027762 36027885 (19238599) + Mariner-N5C_DR    DNA/TcMar              2217   2341  (5580) 1074432 *
   862   12.6  4.7  2.3  chr16             36027974 36028144 (19238340) C DNA11TA1B_DR      DNA/CMC-EnSpm           (0)    203      29 1074433  
   215    6.7  0.0  0.0  chr16             36028841 36028870 (19237614) + hAT-N182_DR       DNA/hAT-Ac              816    845  (1115) 1074434  
   209   14.7  0.0  0.0  chr16             36028842 36028875 (19237609) C hAT-N41B_DR       DNA/hAT-Ac            (531)   1061    1028 1074435 *
  5875    8.0  1.6  1.0  chr16             36028912 36029729 (19236755) + DNA-3-2B_DR       DNA/PIF-Harbinger         1    823     (9) 1074436  
   276   17.1 10.4  1.2  chr16             36029935 36030011 (19236473) C HATN8_DR          DNA/Zisupton           (19)    236     153 1074437 *
  1768    7.0  0.0  0.0  chr16             36029947 36030174 (19236310) + HATN8_DR          DNA/Zisupton             28    255     (0) 1074438  
   238   25.3  6.0  6.0  chr16             36030197 36030364 (19236120) C hAT-N182_DR       DNA/hAT-Ac            (975)    985     818 1074439  
  4076    5.5  7.1  0.3  chr16             36030489 36031096 (19235388) C Tx1-21_DR         LINE/L1-Tx1            (10)   5326    4678 1074440  
   217   15.8  0.0  0.0  chr16             36031472 36031509 (19234975) + hAT-N182_DR       DNA/hAT-Ac              817    854  (1106) 1074441  
   339    8.9  0.0  0.0  chr16             36031536 36031580 (19234904) C TDR22             DNA                    (45)   1210    1166 1074442 *
  2310   14.4  7.6  1.8  chr16             36031580 36032011 (19234473) C TDR22             DNA                   (687)    568     112 1074443  
  3142    6.6  0.3  0.0  chr16             36032042 36032433 (19234051) + HarbingerN6_DR    DNA/PIF-Harbinger         1    393     (0) 1074444  
   294   23.1  5.5  0.0  chr16             36032418 36032433 (19234051) + ENSPM-6_DR        DNA/CMC-EnSpm         22373  22393 (10223) 1074445 *
  1571    5.2  0.0  0.0  chr16             36032434 36032625 (19233859) C HATN4_DR          DNA/hAT-Charlie         (0)    192       1 1074446  
   673   10.5  0.0  0.0  chr16             36032542 36032636 (19233848) C L1-60_DR          LINE/L1              (5302)    375     281 1074447 *
   330   14.1  7.8  0.0  chr16             36032626 36032689 (19233795) C TDR22             DNA                  (1186)     69       1 1074443 *
  2085   17.0 20.3  5.8  chr16             36032711 36033404 (19233080) + TDR22             DNA                     467   1255     (0) 1074448  
   462   20.7  2.7  0.9  chr16             36033770 36033881 (19232603) C Kolobok-N15_DR    DNA/Kolobok             (0)    912     799 1074449  
  1727    5.4  4.0  4.0  chr16             36034305 36034553 (19231931) C TE-X-18_DR        DNA                     (0)    249       1 1074450  
   679   20.1  4.3  1.8  chr16             36034677 36034838 (19231646) C ERV1-N1-I_DR      LTR/ERV1             (3689)   1828    1663 1074451 *
  1915   12.3 12.8  1.0  chr16             36034696 36035039 (19231445) C HE1_DR1           SINE/tRNA-V-RTE        (12)    390       7 1074452  
   260   17.4  0.0  5.8  chr16             36034997 36035051 (19231433) C EnSpm-N44_DR      DNA/CMC-EnSpm        (3182)   5470    5419 1074453 *
   220   17.3  0.0  5.2  chr16             36037915 36037975 (19228509) C Rex1-31_DRe       LINE/Rex-Babar        (428)   3105    3048 1074454  
   269   13.8  4.7  0.0  chr16             36038072 36038084 (19228400) C hAT-N48C_DR       DNA/hAT-Ac            (423)   1876    1845 1074455  
   285    8.3  0.0  0.0  chr16             36038085 36038132 (19228352) C EnSpm-9_DR        DNA/CMC-EnSpm        (7817)    803     756 1074456  
   269   13.8  4.7  0.0  chr16             36038133 36038143 (19228341) C hAT-N48C_DR       DNA/hAT-Ac            (423)   1844    1812 1074455  
  3788   14.2  4.9 18.9  chr16             36038584 36039747 (19226737) + HarbingerN3_DR    DNA/PIF-Harbinger        38   1064     (0) 1074457  
  1087   13.8  8.7  0.0  chr16             36039882 36040099 (19226385) + DNA-8-24_DR       DNA/hAT-Tip100          480    716  (1067) 1074458  
   448   16.4  5.2  0.0  chr16             36041756 36041770 (19224714) C IS3EU-4_DR        DNA/IS3EU           (12111)   2918    2797 1074459  
   599   11.9  0.0  0.0  chr16             36041771 36041871 (19224613) C DNA2-3_DR         DNA/Merlin              (1)   1244    1144 1074460 *
  2453   13.2  4.4  0.8  chr16             36041868 36042340 (19224144) + DNA2-3_DR         DNA/Merlin              756   1245     (0) 1074461  
   235   16.9  3.4  0.0  chr16             36042298 36042356 (19224128) C Helitron-2_DR     RC/Helitron         (14644)  12768   12708 1074462 *
  2236   12.9 21.2  0.2  chr16             36042842 36043285 (19223199) C Harbinger-8N2_DR  DNA/PIF-Harbinger      (11)    537       1 1074463  
  1195   22.1  2.4  9.0  chr16             36043285 36043296 (19223188) + EnSpm-6N1_DR      DNA/CMC-EnSpm          3497   3583  (5653) 1074464 *
  1780   15.6  3.0  2.1  chr16             36043297 36043630 (19222854) C HE1_DR1           SINE/tRNA-V-RTE        (65)    337       1 1074465  
  1195   22.1  2.4  9.0  chr16             36043631 36043662 (19222822) + EnSpm-6N1_DR      DNA/CMC-EnSpm          3584   3851  (5385) 1074464  
  1752   15.8  6.1  0.9  chr16             36044453 36044778 (19221706) C Harbinger-N31_DR  DNA/PIF-Harbinger       (0)    685     343 1074466  
   538   12.8 14.7  0.0  chr16             36044783 36044883 (19221601) C Harbinger-N31_DR  DNA/PIF-Harbinger     (448)    237     122 1074466  
  3512   11.1  3.4  1.5  chr16             36044884 36045414 (19221070) + Harbinger-8N2_DR  DNA/PIF-Harbinger         1    541     (7) 1074467  
   382   19.0 11.1  2.6  chr16             36045436 36045543 (19220941) C Harbinger-8_DR    DNA/PIF-Harbinger    (2213)    120       4 1074468  
   619   11.4  2.8  0.9  chr16             36045545 36045650 (19220834) C Harbinger-N31_DR  DNA/PIF-Harbinger     (577)    108       1 1074466  
  3079    3.5  1.3  0.5  chr16             36045735 36046107 (19220377) + L2-1_DR           LINE/L2                4610   4985     (0) 1074469  
   326   22.6  3.2  0.0  chr16             36046036 36046128 (19220356) C EnSpm-11_DR       DNA/CMC-EnSpm        (2020)   6983    6888 1074470 *
  3161   14.4  7.6  0.2  chr16             36047610 36048150 (19218334) + SINE3-1           SINE/5S-Deu-L2            1    581     (9) 1074471  
  1288   27.3 11.7  2.0  chr16             36048308 36048853 (19217631) C DNA-N19_DR        DNA                    (62)    601       4 1074472  
   622   21.7 10.7  3.2  chr16             36050075 36050279 (19216205) + Harbinger-N27_DR  DNA/PIF-Harbinger?        1    220     (0) 1074473  
   426   18.4 13.8  8.2  chr16             36050356 36050551 (19215933) + Mariner-N31_DR    DNA/TcMar-Tc1           288    493    (47) 1074474  
   523    4.4  0.0  0.0  chr16             36050575 36050642 (19215842) C Merlin-N3_DR      DNA/Merlin              (7)    248     181 1074475  
  2111    9.5  5.1  2.0  chr16             36050644 36050977 (19215507) + Kolobok-N5_DR     DNA/Kolobok-T2?           2    345   (140) 1074476  
   700   15.2  6.0  6.0  chr16             36051041 36051222 (19215262) + hAT-N126C_DR      DNA/hAT-Ac              233    414   (229) 1074477 *
   781   17.3  4.9  3.4  chr16             36051077 36051279 (19215205) C DNA-8-26_DR       DNA/hAT-Tip100        (934)   1240    1035 1074478  
   207   17.0  0.0  3.8  chr16             36052199 36052253 (19214231) C HATN11_DR         DNA/hAT-hobo          (162)    765     713 1074479  
   555   21.7 14.0  1.6  chr16             36052880 36053151 (19213333) C DNA-2-27_DR       DNA                     (3)   1909    1605 1074480  
  4276   13.0  7.7  3.2  chr16             36053152 36053968 (19212516) C HarbingerN5_DR    DNA/PIF-Harbinger       (0)    861       9 1074481  
   255   25.5  4.6  1.9  chr16             36054009 36054160 (19212324) C DNA-2-27_DR       DNA                  (1658)    254      99 1074482  
  1531    9.8 18.9  0.0  chr16             36055424 36055698 (19210786) + hAT-N152_DR       DNA/hAT-Blackjack         4    330     (0) 1074483  
   263   16.4 27.9  1.2  chr16             36055704 36055771 (19210713) + DNA-3-6B_DR       DNA/Zator?                1     86   (269) 1074484  
   255   25.5  4.6  1.9  chr16             36055916 36056067 (19210417) C DNA-2-27_DR       DNA                  (1658)    254      99 1074485  
  1531    9.8 18.9  0.0  chr16             36057331 36057605 (19208879) + hAT-N152_DR       DNA/hAT-Blackjack         4    330     (0) 1074486  
  1622   19.6  6.2  1.4  chr16             36057611 36057947 (19208537) + DNA-3-6B_DR       DNA/Zator?                1    353     (2) 1074487  
  3191   14.9  3.1  2.9  chr16             36057953 36058499 (19207985) C Harbinger-8N2_DR  DNA/PIF-Harbinger       (0)    548       1 1074488  
   200   16.1  0.0  0.0  chr16             36058473 36058503 (19207981) C DNA2-7_DR         DNA                  (4611)   5039    5009 1074489 *
  1261   10.0  1.4  3.7  chr16             36060111 36060329 (19206155) C REX1-1_DR         LINE/Rex-Babar          (6)   3584    3371 1074490  
  1774   19.3 13.3  3.2  chr16             36060428 36060945 (19205539) + hAT-N88_DR        DNA/hAT-Ac                5    573     (9) 1074491  
  1240    9.9 13.0  0.4  chr16             36060949 36061171 (19205313) + Mariner-N38_DR    DNA/TcMar-Tc1             1    251   (296) 1074492  
  1769   14.9  3.2  0.0  chr16             36061177 36061484 (19205000) + DNA13TA1a_DR      DNA/TcMar-Tc1             1    318     (0) 1074493  
  1715    5.3  5.8  3.2  chr16             36061486 36061759 (19204725) + Mariner-N38_DR    DNA/TcMar-Tc1           267    547     (0) 1074494  
   307   13.7  2.2 18.1  chr16             36062886 36063019 (19203465) + DNA8-25_DR        DNA                    2260   2375  (1592) 1074495 *
   405   18.3  3.3  0.0  chr16             36062925 36062946 (19203538) + Kolobok-4_DR      DNA/Kolobok-T2         4989   5174  (1457) 1074496  
   643    9.2  0.0 17.9  chr16             36062947 36063104 (19203380) + DNA-2-32_DR       DNA/CMC-EnSpm?         5482   5615  (3167) 1074497  
   478   14.4  0.6 21.6  chr16             36062959 36063126 (19203358) C hAT-N187_DR       DNA/hAT-Charlie       (878)    299     161 1074498 *
   489   13.7  1.9 18.1  chr16             36062978 36063137 (19203347) C ERV1-7_DR-I       LTR/ERV1             (4913)   1790    1653 1074499  
   279   18.7  2.6  1.3  chr16             36063289 36063364 (19203120) + Mariner-N31_DR    DNA/TcMar-Tc1           400    476    (64) 1074500  
   202   20.4  4.1  0.0  chr16             36063401 36063449 (19203035) + Gypsy149-I_DR     LTR/Gypsy               380    430  (6098) 1074501  
   394    8.1  9.7  0.0  chr16             36064156 36064217 (19202267) C Nimb-17_DRe       LINE/I                  (4)   5528    5461 1074502  
  3661    9.2 13.8  0.4  chr16             36064257 36064857 (19201627) C TDR2              DNA/TcMar-Tc1           (0)    937     257 1074503  
   497    3.5  0.0  0.0  chr16             36064870 36064927 (19201557) C TDR2              DNA/TcMar-Tc1         (879)     58       1 1074503  
  1540   19.4  5.8  2.5  chr16             36064938 36065364 (19201120) C I-2_DR            LINE/I                 (78)   5450    5010 1074504  
  1685    7.9 13.7  0.0  chr16             36066483 36066810 (19199674) C hAT-24N1_DR       DNA/hAT-Ac              (0)   1527    1155 1074505  
   812   16.9  7.4  5.2  chr16             36066824 36067067 (19199417) C hAT-24N1_DR       DNA/hAT-Ac           (1278)    249       1 1074506  
  1412   15.4  0.4  3.9  chr16             36068287 36068550 (19197934) + CR1-12_DR         LINE/L2                1265   1519   (221) 1074507  
   279   21.2  3.8  5.5  chr16             36068510 36068549 (19197935) C EnSpm-N42_DR      DNA/CMC-EnSpm         (392)    860     625 1074508 *
   365   13.6 11.5  4.7  chr16             36068550 36068749 (19197735) + EnSpm-N37_DR      DNA/CMC-EnSpm          4100   4312  (2335) 1074509 *
  1179   15.6  2.4 20.8  chr16             36068588 36068967 (19197517) + CR1-12_DR         LINE/L2                1419   1740     (0) 1074510  
   390   14.4  8.6  3.1  chr16             36070576 36070668 (19195816) C DNA-8-28_DR       DNA/hAT-Tip100?        (56)    526     429 1074511  
   466   23.5  2.9  4.1  chr16             36070682 36070854 (19195630) + TDR19C            DNA/hAT-Charlie         189    359    (37) 1074512 *
  1134    8.4  0.0  1.9  chr16             36070705 36070862 (19195622) C hAT-N141_DR       DNA/hAT-Charlie        (10)    184      30 1074513  
  1443    8.4  5.2  0.0  chr16             36070863 36071075 (19195409) + TE-X-18_DR        DNA                      26    249     (0) 1074514  
   349   14.3  5.7  0.0  chr16             36071076 36071120 (19195364) + TDR19C            DNA/hAT-Charlie         161    209   (187) 1074515  
  1221   16.1 10.8  5.8  chr16             36071128 36071471 (19195013) C DNA8-13_DR        DNA/hAT-Tip100?       (298)    360       1 1074516  
   859   16.1 21.1  4.3  chr16             36071523 36071820 (19194664) C TE-X-16_DR        DNA/Crypton-A           (6)    347       2 1074517  
   336   23.6 13.9  3.7  chr16             36071685 36071840 (19194644) C SAT-10_DR         Satellite             (733)    865     693 1074518 *
   893   18.8 19.7  0.0  chr16             36071844 36072066 (19194418) C TC1DR3            DNA/TcMar-Tc1           (1)   1224     958 1074519  
   830   22.3 27.0  0.7  chr16             36072092 36072421 (19194063) C TC1DR3B           DNA/TcMar-Tc1         (144)    745     330 1074520  
   427   21.2  0.0  8.3  chr16             36072412 36072529 (19193955) C DNA2-7_DR         DNA                  (4746)   4904    4796 1074521 *
  1422   13.2  6.0  0.3  chr16             36072425 36072691 (19193793) C ANGEL             DNA/Kolobok            (20)    289       8 1074522  
   288   20.6  2.7  0.0  chr16             36074282 36074292 (19192192) C hAT-N22B_DR       DNA/hAT-Ac            (366)   1013    1001 1074523  
  1194    7.9 11.2  0.0  chr16             36074293 36074470 (19192014) + hATN-28_DRe       DNA/hAT-Charlie           1    198     (5) 1074524  
  1030   20.1  1.6  5.0  chr16             36074564 36074809 (19191675) + DNA-6-N2_DR       DNA                     215    452  (4604) 1074525  
   491   11.3  9.4  2.9  chr16             36074802 36074950 (19191534) C hAT-N32B_DR       DNA/hAT-Charlie       (235)    196       1 1074526 *
   236   24.2  1.8  9.4  chr16             36075216 36075233 (19191251) + IS3EU-3_DR        DNA/IS3EU              5338   5347  (4339) 1074527  
  1306    8.7  4.4  0.0  chr16             36075234 36075416 (19191068) C hAT-N66B_DR       DNA/hAT-Charlie         (0)    195       5 1074528  
  1707   16.1 26.9  1.7  chr16             36076313 36076869 (19189615) C HATN12B_DR        DNA/hAT-Ac              (0)    695       1 1074529  
   237   16.2 25.0  0.0  chr16             36076870 36076937 (19189547) + LINEX-1_DR        Retroposon              224    308   (497) 1074530 *
   786   12.4  4.6 11.2  chr16             36076929 36077146 (19189338) C Nimb-17_DRe       LINE/I                  (0)   5532    5328 1074531 *
  1861    9.1  2.6  4.9  chr16             36077144 36077456 (19189028) + LINEX-1_DR        Retroposon              289    594   (211) 1074530  
   865   11.2  6.8  0.6  chr16             36077457 36077618 (19188866) + TZF28B            DNA/TcMar-Tc1             1    172  (1442) 1074532  
  2399   11.1  1.1  1.1  chr16             36078368 36078748 (19187736) C L2-11_DRe         LINE/L2                 (0)   1977    1597 1074533  
   424   19.2  7.5  2.1  chr16             36078749 36078881 (19187603) + hAT-N50B_DR       DNA/hAT-Ac                4    143   (605) 1074534  
   404    4.1  0.0  0.0  chr16             36079218 36079266 (19187218) + TC1DR3            DNA/TcMar-Tc1             1     49  (1176) 1074535  
  2472    9.5 19.0  0.0  chr16             36079268 36079688 (19186796) + TC1DR3            DNA/TcMar-Tc1           725   1225     (0) 1074536  
   289    9.5  0.0  0.0  chr16             36079654 36079695 (19186789) C DNA8-26_DR        DNA                  (2990)   1540    1499 1074537 *
   252   21.1 14.8  2.9  chr16             36079752 36079873 (19186611) + hAT-N50_DR        DNA/hAT-Ac              566    701     (0) 1074538  
   213   19.4  4.5  1.8  chr16             36080432 36080541 (19185943) C DNA-8-29_DR       DNA/hAT-Tip100         (43)    977     865 1074539 *
   224   14.6  0.0  0.0  chr16             36080507 36080561 (19185923) + Harbinger-2_DR    DNA/PIF-Harbinger      2385   2439  (1888) 1074540  
   214   17.4  2.2  0.0  chr16             36082006 36082051 (19184433) C hAT-N122_DR       DNA/hAT-Ac            (323)    254     208 1074541  
   576   14.5 25.0  0.0  chr16             36082083 36082234 (19184250) + Kolobok-N3_DR     DNA/Kolobok-T2?          46    235   (135) 1074542  
  2485    9.3 42.9  0.1  chr16             36082240 36082810 (19183674) + L2-3_DRe          LINE/L2                4246   5060     (8) 1074543  
   263   15.3 23.6  0.0  chr16             36082828 36082899 (19183585) + Kolobok-N3_DR     DNA/Kolobok-T2?         271    359    (11) 1074544  
   637   15.5  3.2  8.8  chr16             36083011 36083166 (19183318) C hAT-N122_DR       DNA/hAT-Ac            (395)    182      35 1074541  
  1894   14.0  8.2  4.3  chr16             36083168 36083592 (19182892) + HATN10_DR         DNA/hAT-Ac                2    442    (13) 1074545  
  1042    6.5  7.5  2.8  chr16             36083938 36084111 (19182373) C Mariner-10_DR     DNA/TcMar-Tc1           (0)   1597    1416 1074546  
   287   17.2  0.0  1.7  chr16             36084101 36084159 (19182325) C Mariner-10_DR     DNA/TcMar-Tc1        (1539)     58       1 1074547 *
   355   25.3  5.5 11.6  chr16             36084588 36084614 (19181870) + IS3EU-1_DR        DNA/IS3EU              3884   4107  (4597) 1074548  
   809   16.3 16.2  0.8  chr16             36084615 36084824 (19181660) + ANGEL             DNA/Kolobok               1    242    (67) 1074549  
  1942   18.3  6.1  0.5  chr16             36084828 36085222 (19181262) C HarbingerN7_DR    DNA/PIF-Harbinger      (61)    417       1 1074550  
  1145    9.0  3.4  7.1  chr16             36085479 36085682 (19180802) + DNAX-18_DR        DNA/Merlin                1    197   (561) 1074551  
  3237   15.6  1.5 10.5  chr16             36085710 36086464 (19180020) C DNA8-25_DR        DNA                  (2203)   1764    1072 1074552 *
  3798    9.5  2.7  0.3  chr16             36085906 36086465 (19180019) + L2-5_DRe          LINE/L2                1655   2227     (0) 1074553  
   647   12.0 13.2  1.2  chr16             36086472 36086615 (19179869) C DNAX-18_DR        DNA/Merlin            (202)    556     396 1074554 *
  2757   10.2 10.5  1.1  chr16             36086610 36087133 (19179351) + L1-45_DR          LINE/L1                4565   5137     (5) 1074555  
  1023   16.5 24.9  1.0  chr16             36087130 36087459 (19179025) C DNAX-18_DR        DNA/Merlin            (348)    410       3 1074556 *
   224   21.9  1.4  1.4  chr16             36088186 36088259 (19178225) + EnSpm-N36_DR      DNA/CMC-EnSpm          1204   1277  (1948) 1074557  
   208   19.3  0.0  0.0  chr16             36088215 36088271 (19178213) C L1-56_DR          LINE/L1                (88)   4894    4838 1074558 *
   297   22.5  2.4  2.4  chr16             36088224 36088305 (19178179) C EnSpm-9_DR        DNA/CMC-EnSpm        (7654)    966     885 1074559  
   206   30.1  2.1  0.0  chr16             36088226 36088318 (19178166) + L1-11_DR          LINE/L1                7151   7245    (79) 1074560 *
   201   16.1  0.0  0.0  chr16             36088625 36088655 (19177829) C HATN12_DR         DNA/hAT-Ac             (45)    534     504 1074561 *
   285   19.5 12.2  0.0  chr16             36088631 36088712 (19177772) C hAT-N126B_DR      DNA/hAT-Ac             (51)    549     458 1074562  
   921   14.7  9.9 25.9  chr16             36088757 36089261 (19177223) C hAT-N166_DR       DNA/hAT-hAT5            (2)    538      98 1074563 *
   951   25.7  1.0 13.4  chr16             36088903 36089226 (19177258) + Harbinger-N17_DR  DNA/PIF-Harbinger       309    694   (951) 1074564  
   989   11.6  2.6  0.6  chr16             36089227 36089382 (19177102) C EnSpm-N37_DR      DNA/CMC-EnSpm        (6156)    491     333 1074565 *
  2544    5.8  0.3  4.7  chr16             36089250 36089626 (19176858) C HE2_DR            SINE/tRNA-V-RTE         (0)    363       3 1074566  
   951   25.7  1.0 13.4  chr16             36089383 36089514 (19176970) + Harbinger-N17_DR  DNA/PIF-Harbinger       695    853   (792) 1074564 *
   286   23.4  0.6  7.3  chr16             36089690 36089833 (19176651) C HATN12B_DR        DNA/hAT-Ac            (148)    547     271 1074567  
   280   12.7  3.0  4.6  chr16             36089823 36089888 (19176596) C CryptonV-1_DR     DNA/Crypton-V        (3236)  14637   14573 1074568 *
   311   18.8  0.0  6.2  chr16             36089838 36089905 (19176579) C SINE_DR1          SINE                    (0)    258     195 1074569  
   679   12.4 14.2  3.5  chr16             36089942 36090124 (19176360) + DNA11TA1_DR       DNA/CMC-EnSpm             1    202     (1) 1074570  
   319   24.6  4.1  9.0  chr16             36090137 36090333 (19176151) C hAT-N126B_DR      DNA/hAT-Ac            (277)    323     136 1074562 *
   912   13.9  0.0  3.8  chr16             36090324 36090487 (19175997) C Merlin-1_DR       DNA/Merlin           (6393)   4134    3977 1074571 *
  2607    6.6  1.1  4.9  chr16             36090353 36090734 (19175750) C SINE2-3_DR        SINE/tRNA-V-RTE         (0)    368       1 1074572  
   459   19.9  3.1  9.2  chr16             36090623 36090749 (19175735) C DNA6-6_DR         DNA                  (3285)   7996    7877 1074573 *
   286    8.5  0.0  2.1  chr16             36090737 36090784 (19175700) C hAT-N130_DR       DNA/hAT-Ac            (305)    116      70 1074574 *
  1650    8.8  0.0  2.1  chr16             36090911 36091153 (19175331) + TDR20             DNA/Merlin                2    239     (0) 1074575  
   429   22.8  2.7  9.2  chr16             36091449 36091632 (19174852) + DNAX-23_DR        DNA                    9251   9423  (2378) 1074576 *
  2247    8.7  1.5  1.8  chr16             36091473 36091812 (19174672) + hAT-N137_DR       DNA/hAT-Ac             2333   2671   (900) 1074577  
   280   17.3  3.9  0.0  chr16             36091772 36091823 (19174661) C hAT-N142B_DR      DNA/hAT?             (1214)    786     733 1074578 *
   275   13.5  1.9  0.0  chr16             36092409 36092421 (19174063) C CryptonV-N5_DR    DNA/Crypton-V        (7448)  17089   17076 1074579  
  3505    5.8  3.3  2.3  chr16             36092422 36092934 (19173550) C Mariner-N38_DR    DNA/TcMar-Tc1           (0)    547      30 1074580  
```
