## Supplementary Data 1 for "A genomic portrait of zebrafish transposable elements and their spatiotemporal embryonic expression": danRer11.nonalt.fa.out (part 170 of 591)

```
   246   25.3  1.7 12.3  chr16             36092461 36092525 (19173959) C Merlin-1_DR       DNA/Merlin           (8340)   2187    2082 1074581 *
   525    6.3 25.0  0.7  chr16             36092836 36092947 (19173537) + CryptonV-N4_DR    DNA/Crypton-V          4960   5098  (8395) 1074582  
  1003   19.0  0.0  0.0  chr16             36094004 36094203 (19172281) + Tx1-7_DR          LINE/L1-Tx1            4416   4615   (828) 1074583  
   499   15.1  8.4  0.0  chr16             36094204 36094304 (19172180) + L1-27_DR          LINE/L1                4128   4238   (532) 1074584  
  2924    8.0  2.0  1.7  chr16             36094305 36094764 (19171720) + TDR1              DNA/TcMar-Tc1             1    461   (775) 1074585  
  1807    4.9 22.0  1.2  chr16             36094779 36095110 (19171374) + TDR1              DNA/TcMar-Tc1           824   1223    (13) 1074586  
   318   10.6  0.0  0.0  chr16             36095152 36095198 (19171286) + Tx1-7_DR          LINE/L1-Tx1            4601   4647   (796) 1074583 *
   407   16.6 19.4  1.2  chr16             36095178 36095322 (19171162) C Helitron-N5B_DR   RC/Helitron           (143)   1504    1276 1074587 *
  1229   14.8  5.0 28.1  chr16             36095320 36095836 (19170648) C HATN1_DR          DNA/hAT                 (3)    424       1 1074588  
  3919   16.3  4.5  6.5  chr16             36095837 36096846 (19169638) C Helitron-N5B_DR   RC/Helitron           (358)   1289     298 1074587  
  1127   13.0  2.3  1.4  chr16             36096832 36097050 (19169434) C Helitron-N3B_DR   RC/Helitron          (1252)   5352    5132 1074589 *
   341   19.7  1.6  5.0  chr16             36097519 36097540 (19168944) C CryptonV-N5_DR    DNA/Crypton-V        (9156)  15381   15263 1074590  
   360   15.0  4.0  1.0  chr16             36097541 36097641 (19168843) + Harbinger-1_DR    DNA/PIF-Harbinger      2459   2562  (1347) 1074591 *
   438    9.6 10.0  5.2  chr16             36097572 36097681 (19168803) C EnSpm-N36_DR      DNA/CMC-EnSpm         (553)   2672    2558 1074592  
   242   11.9  0.0  2.4  chr16             36097656 36097698 (19168786) C EnSpm-N2_DR       DNA/CMC-EnSpm        (3973)     42       1 1074593 *
   250   18.8  1.1 12.2  chr16             36098286 36098376 (19168108) + hAT-N202_DR       DNA/hAT-Tip100           88    169  (1716) 1074594  
   219   22.7 16.5  5.3  chr16             36098291 36098611 (19167873) + ERV1-7_DR-I       LTR/ERV1               1668   2022  (4681) 1074595 *
  1201   18.6  2.1  4.1  chr16             36098297 36098624 (19167860) + Zisupton-6_DR     DNA/Zisupton           8572   8849 (13267) 1074596  
   207   33.2  0.0  5.9  chr16             36098377 36098400 (19168084) + P-1_DR            DNA/P                  7276   7362  (2606) 1074597 *
   273   17.6  8.0  6.4  chr16             36098491 36098501 (19167983) C EnSpm-8_DR        DNA/CMC-EnSpm        (3361)   6080    6017 1074598  
   404   14.0  0.0 13.7  chr16             36098502 36098515 (19167969) C Helitron-4_DR     RC/Helitron         (19946)  11922   11797 1074599  
   405   18.6  3.9  0.8  chr16             36098516 36098645 (19167839) C hAT-N21_DR        DNA/hAT-Charlie        (70)   1776    1643 1074600  
   204   27.7  4.3  3.0  chr16             36098553 36098716 (19167768) + DNA9-N1_DR        DNA/MULE-NOF           3210   3375  (1641) 1074601 *
   492   17.0  3.0  0.0  chr16             36098648 36098747 (19167737) + ANGEL             DNA/Kolobok             207    309     (0) 1074602  
   273   17.6  8.0  6.4  chr16             36098748 36098758 (19167726) C EnSpm-8_DR        DNA/CMC-EnSpm        (3361)   6016    5935 1074598  
  1155   18.2 23.1  3.0  chr16             36100258 36100806 (19165678) C DNA-5-8C_DR       DNA/hAT-hAT5            (0)    691      36 1074603  
   288   21.7  0.0  5.4  chr16             36100821 36100898 (19165586) + hAT-N111_DR       DNA/hAT-Ac              118    191   (911) 1074604  
   474   20.8  1.6  1.6  chr16             36100947 36100960 (19165524) + EnSpm-8_DR        DNA/CMC-EnSpm          7673   7686  (1755) 1074605  
   550   14.8  1.8  0.9  chr16             36100961 36101069 (19165415) + ANGEL             DNA/Kolobok               3    112   (197) 1074606  
   340   22.3  9.2  2.5  chr16             36101070 36101085 (19165399) + hAT-N134_DR       DNA/hAT?                745    879   (186) 1074607  
   231   27.4  0.0 12.8  chr16             36101086 36101173 (19165311) + hAT-N202_DR       DNA/hAT-Tip100            3     80  (1805) 1074608  
  3524   14.1 15.2  4.1  chr16             36101255 36102144 (19164340) C hAT-N121_DR       DNA/hAT-Ac              (0)    985       1 1074609  
   290   20.0  2.9  0.0  chr16             36102319 36102388 (19164096) + hAT-N111_DR       DNA/hAT-Ac             1031   1102     (0) 1074610  
  1212   13.9  8.2  7.5  chr16             36102672 36102975 (19163509) + ANGEL             DNA/Kolobok               1    306     (3) 1074611  
   421   19.9  6.0 14.1  chr16             36102976 36103001 (19163483) C Helitron-2_DR     RC/Helitron         (19500)   7912    7901 1074612  
   412    8.5  0.0  0.0  chr16             36103010 36103068 (19163416) C Harbinger-N32_DR  DNA/PIF-Harbinger       (0)    406     348 1074613  
  2533   10.9  0.8  0.6  chr16             36103087 36103447 (19163037) + SINE2-4_DR        SINE/tRNA-V-RTE           8    369     (2) 1074614  
   625   17.8  1.6  2.5  chr16             36103343 36103463 (19163021) + Mariner-N5C_DR    DNA/TcMar              3348   3467  (4454) 1074615 *
   643   15.3 41.5  0.0  chr16             36103445 36103685 (19162799) C Harbinger-N32_DR  DNA/PIF-Harbinger      (60)    346       6 1074613  
  1088   11.1 16.9  2.5  chr16             36103816 36104064 (19162420) C ANGEL             DNA/Kolobok             (0)    309      26 1074616  
   213   20.3  1.7  1.7  chr16             36104134 36104193 (19162291) C hAT-N134_DR       DNA/hAT?              (260)    805     746 1074617  
  2859    6.5  2.6 10.4  chr16             36104446 36105026 (19161458) + Mariner-N31_DR    DNA/TcMar-Tc1             1    540     (0) 1074618  
  1577   15.0  0.0  3.9  chr16             36105303 36105566 (19160918) C hAT-N52B_DR       DNA/hAT-Ac              (2)    681     428 1074619  
   206   17.6  0.0  0.0  chr16             36107174 36107207 (19159277) + Polinton-1_DR     DNA/Maverick          12827  12860  (5625) 1074620 *
   216    0.0  0.0  0.0  chr16             36107181 36107207 (19159277) + HAT1_DR           DNA/hAT-Ac             2520   2546   (746) 1074621  
   276   22.2 23.5  4.2  chr16             36107323 36107358 (19159126) + EnSpm-7_DR        DNA/CMC-EnSpm          9102   9171  (1863) 1074622  
   356   14.4 33.1  1.6  chr16             36107359 36107506 (19158978) + ANGEL             DNA/Kolobok               1    194   (115) 1074623  
  2940    7.2  8.2  3.3  chr16             36107717 36108202 (19158282) + hAT-N135_DR       DNA/hAT-Charlie           1    509    (33) 1074624  
   450   13.3  0.0  0.0  chr16             36108553 36108627 (19157857) C DNA2-17_DR        DNA                    (72)    103      29 1074625  
   223   20.2  3.1  1.9  chr16             36108658 36108722 (19157762) C L2-44_DR          LINE/L2                (17)   3015    2965 1074626  
  2600   11.5  3.1  6.5  chr16             36108793 36109268 (19157216) C Kolobok-N6_DR     DNA/Kolobok-T2?         (6)    461       1 1074627  
   268   23.0  4.0  1.3  chr16             36109895 36109913 (19156571) + EnSpm-N10_DR      DNA/CMC-EnSpm          5983   6003  (3305) 1074628  
  1358    8.6  2.9  2.0  chr16             36109914 36110111 (19156373) C TDR3B             DNA/hAT-Charlie         (0)    193       5 1074629  
   200   25.2 12.5  0.9  chr16             36110036 36110131 (19156353) + EnSpm-N36B_DR     DNA/CMC-EnSpm           959   1065  (2351) 1074630 *
   228   20.4  1.9  0.9  chr16             36110215 36110244 (19156240) + DNA7-N1_DR        DNA/Zisupton           1139   1243  (9174) 1074631  
   313    4.0 21.6  0.0  chr16             36110245 36110318 (19156166) C hAT-N70_DR        DNA/hAT?              (653)    672     583 1074632  
   239   23.4  0.0  3.3  chr16             36110248 36110371 (19156113) + EnSpm-16_DR       DNA/CMC-EnSpm           589    708  (9076) 1074633 *
   349   15.9  0.0  0.0  chr16             36110259 36110327 (19156157) + IS3EU-4_DR        DNA/IS3EU             14105  14173   (856) 1074634  
   233   20.8  0.8  0.3  chr16             36110319 36110339 (19156145) C EnSpm-N11_DR      DNA/CMC-EnSpm        (4764)    585     459 1074635 *
   264   30.9  0.0  0.0  chr16             36110328 36110339 (19156145) C Polinton-4N1_DR   DNA/Maverick         (5659)   4777    4697 1074636  
   203   26.9  9.2  0.7  chr16             36110340 36110389 (19156095) C Helitron-4_DR     RC/Helitron         (19980)  11888   11747 1074637 *
  2476   14.0  6.3  5.6  chr16             36110385 36111004 (19155480) + hAT-N201_DR       DNA/hAT-Ac                7    630    (64) 1074638  
  5062    9.9 19.1  4.3  chr16             36111007 36112120 (19154364) + hAT-N57_DR        DNA/hAT-Ac                4   1275    (11) 1074639  
  3071   15.3  2.5  0.3  chr16             36112325 36112883 (19153601) C piggyBac-N16B_DR  DNA/PiggyBac?         (378)    571       1 1074640  
   878   15.4  9.1  2.5  chr16             36113353 36113538 (19152946) C HATN12B_DR        DNA/hAT-Ac              (0)    695     498 1074641  
  3139   15.7 15.9  2.2  chr16             36113543 36114332 (19152152) C L1-53_DR          LINE/L1                 (8)   6438    5543 1074642  
   369   11.6 10.5  4.3  chr16             36114313 36114398 (19152086) C HATN12B_DR        DNA/hAT-Ac            (191)    504     425 1074641 *
  3350    9.1 13.6  0.5  chr16             36114427 36114992 (19151492) C piggyBac-N20_DR   DNA/PiggyBac            (2)    640       1 1074643  
   944   11.8 17.0  5.2  chr16             36114993 36115249 (19151235) C HATN12_DR         DNA/hAT-Ac            (270)    309      22 1074644  
   338   17.3  4.9  1.2  chr16             36115716 36115797 (19150687) C Kolobok-N16_DR    DNA/Kolobok?            (3)   1239    1155 1074645  
  3089   10.4  3.7  6.6  chr16             36115813 36116355 (19150129) C TDR23             DNA                     (0)   1147     620 1074646  
  4619   10.4 11.4  2.4  chr16             36116395 36117276 (19149208) + DNA-TA-7_DR       DNA/TcMar-Fot1            2    961    (32) 1074647  
   958    7.5 13.7  0.0  chr16             36117273 36117433 (19149051) C TDR23             DNA                   (742)    405     223 1074646 *
   394   13.4  1.2  0.0  chr16             36117424 36117505 (19148979) + IS3EU-4_DR        DNA/IS3EU             14086  14168   (861) 1074648 *
  1011   17.7  0.0  0.0  chr16             36117433 36117669 (19148815) C Zisupton-6_DR     DNA/Zisupton        (13173)   8943    8707 1074649  
   391   21.8  2.5  7.5  chr16             36117472 36117584 (19148900) C Penelope-1_DR     LINE/Penelope        (4193)    253      52 1074650 *
   296   28.5  0.0  0.6  chr16             36117506 36117572 (19148912) + DNA-X-5_DR        DNA/hAT                 996   1134    (87) 1074651 *
   441   13.8  0.0  3.7  chr16             36117585 36117697 (19148787) + hAT-N68_DR        DNA/hAT-Ac             2882   2990    (42) 1074652  
   391   21.8  2.5  7.5  chr16             36117698 36117709 (19148775) C Penelope-1_DR     LINE/Penelope        (4193)     51      27 1074650  
   200   19.8  0.0  8.2  chr16             36118610 36118675 (19147809) C Tx1-31_DR         LINE/L1-Tx1           (300)   2819    2759 1074653  
  4307   12.9  1.5 13.3  chr16             36118678 36119684 (19146800) + L1-82_DR          LINE/L1                5106   6007     (3) 1074654  
   312   28.9  1.2  0.0  chr16             36120364 36120374 (19146110) C EnSpm-N11_DR      DNA/CMC-EnSpm        (2354)   2999    2916 1074655  
   356   22.5  0.0  1.4  chr16             36120375 36120389 (19146095) + DIRS-9B_DR        LTR/Ngaro              6771   6784   (395) 1074656  
  1322    7.9  6.0  5.9  chr16             36120390 36120646 (19145838) + SINE2-4_DR        SINE/tRNA-V-RTE           1    371     (0) 1074657  
  1231    9.2  6.9  6.9  chr16             36120420 36120652 (19145832) + hAT-N137_DR       DNA/hAT-Ac             2481   2713   (858) 1074658 *
   201   32.0  3.9  0.8  chr16             36120657 36120785 (19145699) C Tx1-3_DR          LINE/L1-Tx1          (1242)   4107    3975 1074659  
  2048   13.6  6.3  1.3  chr16             36121240 36121603 (19144881) + Kolobok-1N2_DR    DNA/Kolobok-T2            3    384   (306) 1074660  
  1547   17.9 13.9  1.2  chr16             36121604 36121971 (19144513) + hAT-N64_DR        DNA/hAT-Ac              376    789   (800) 1074661  
   309   17.9  3.0 26.5  chr16             36122096 36122262 (19144222) + DNA-N15_DR        DNA                       1    136   (269) 1074662  
  2998    7.2  1.9  0.0  chr16             36122271 36122689 (19143795) + HATN2_DR          DNA/hAT                  17    443   (776) 1074663  
   268    8.6  0.0  0.0  chr16             36122690 36122724 (19143760) + HATN2_DR          DNA/hAT                 507    541   (678) 1074664 *
   515   16.0  4.2  0.8  chr16             36122720 36122839 (19143645) + hAT-N64_DR        DNA/hAT-Ac              984   1107   (482) 1074665  
   419   12.8  3.4  2.2  chr16             36122828 36122841 (19143643) C EnSpm-N11_DR      DNA/CMC-EnSpm        (2366)   2987    2973 1074655 *
   636    7.0  0.0  0.0  chr16             36122842 36122927 (19143557) + SINE2-3_DR        SINE/tRNA-V-RTE           1     86   (282) 1074666  
   333   14.5 21.9  1.6  chr16             36122880 36122984 (19143500) + EnSpm-N17_DR      DNA/TcMar              3270   3395  (1798) 1074667 *
   257   16.9 18.3  4.8  chr16             36122908 36123000 (19143484) C EnSpm-6N1_DR      DNA/CMC-EnSpm        (5681)   3555    3451 1074668 *
  1058   11.7 12.7  2.5  chr16             36122975 36123194 (19143290) + hAT-N107_DR       DNA/hAT-Ac              767   1008     (0) 1074669  
  2184    6.6  7.2  0.3  chr16             36123224 36123543 (19142941) C Mariner-N2_DR     DNA/TcMar               (0)   3966    3625 1074670  
  1742   12.8  1.5  0.0  chr16             36123565 36123838 (19142646) + Kolobok-1N2_DR    DNA/Kolobok-T2          413    690     (0) 1074671  
   200   17.2  0.0  2.9  chr16             36123909 36123944 (19142540) C MuDR-3_DR         DNA/MULE-MuDR        (4654)   2318    2284 1074672  
   402    0.0  0.0  0.0  chr16             36125353 36125444 (19141040) + (TTATA)n          Simple_repeat             3     94     (0) 1074673  
   301    9.4  7.4  1.8  chr16             36125444 36125497 (19140987) C hAT-N155_DR       DNA/hAT-Tip100         (52)    536     480 1074674 *
   745   11.9  8.3  3.0  chr16             36125462 36125487 (19140997) C DNA-6-N2_DR       DNA                  (1413)   3643    3480 1074675  
   836   10.8  6.2  0.7  chr16             36125488 36125617 (19140867) + hAT-N167B_DR      DNA/hAT-Charlie        1231   1367   (206) 1074676  
   677   16.2 11.8  1.3  chr16             36125500 36125643 (19140841) C Penelope-5_DR     LINE/Penelope         (510)   2366    2208 1074677 *
  1298   14.0 13.1  4.7  chr16             36125635 36126009 (19140475) + L1-94_DR          LINE/L1                5275   5679   (269) 1074678  
   672   16.9  7.4  2.7  chr16             36125644 36125669 (19140815) C CryptonV-N1_DR    DNA/Crypton-V        (1927)   8096    7941 1074679 *
  1355    9.4 34.6  0.6  chr16             36126043 36126406 (19140078) C hAT-N155_DR       DNA/hAT-Tip100        (100)    488       2 1074680  
   205   23.0  0.8  8.4  chr16             36126474 36126601 (19139883) C L1-11_DR          LINE/L1                (55)   7269    7151 1074681 *
   375   13.5  2.8  4.7  chr16             36126524 36126632 (19139852) + hAT-N202_DR       DNA/hAT-Tip100           89    195  (1690) 1074682  
   305   18.3  0.0  1.7  chr16             36126542 36126663 (19139821) C Polinton-1_DR     DNA/Maverick          (723)  17762   17643 1074683 *
   522    6.3  0.0  0.0  chr16             36126560 36126670 (19139814) + Zisupton-7_DR     DNA/Zisupton          11431  11541  (5541) 1074684  
   479   12.7  4.4  0.6  chr16             36126664 36126693 (19139791) + EnSpm-7_DR        DNA/CMC-EnSpm          7070   7212  (3822) 1074685 *
   287   15.9  8.6  1.3  chr16             36127636 36127705 (19138779) + Tc1-6_DR          DNA/TcMar-Tc1           184    258   (945) 1074686  
   532    9.4 11.8  0.0  chr16             36127736 36127820 (19138664) C Tc1-6_DR          DNA/TcMar-Tc1        (1107)     96       2 1074687  
   286    9.6  0.0  0.0  chr16             36128732 36128783 (19137701) C Polinton-4_DR     DNA/Maverick         (7826)  12461   12410 1074688 *
  1067    9.1  0.0  0.0  chr16             36128744 36129453 (19137031) + (TCTA)n           Simple_repeat             1    710     (0) 1074689  
   471   17.4 22.7  0.6  chr16             36128861 36129465 (19137019) C Polinton-4_DR     DNA/Maverick         (7587)  12700   12315 1074690 *
   979   13.6  0.0  0.0  chr16             36129078 36129477 (19137007) + (TCCA)n           Simple_repeat             1    400     (0) 1074691  
   441   15.7  0.8  4.1  chr16             36129377 36129502 (19136982) + MOSAT_DR          Satellite              1107   1228   (859) 1074692 *
   306   25.5  6.7  1.8  chr16             36130800 36130815 (19135669) C DNA-N33_DR        DNA                  (1017)    686     666 1074693  
  1242   14.2 10.4  1.0  chr16             36130816 36131093 (19135391) C ANGEL             DNA/Kolobok             (0)    309       6 1074694  
   461   20.2  6.6  2.5  chr16             36131311 36131462 (19135022) C EnSpm-N27B_DR     DNA/CMC-EnSpm           (7)    166       9 1074695 *
  2467    8.7  2.0  1.7  chr16             36131457 36131806 (19134678) C SINE2-4_DR        SINE/tRNA-V-RTE        (13)    358       8 1074696  
  1609   15.2  3.3 14.1  chr16             36131468 36131858 (19134626) C CryptonV-2_DR     DNA/Crypton-V         (681)  21130   20777 1074697 *
   835   14.5  3.1  0.6  chr16             36132304 36132463 (19134021) + SINE3-2_DR        SINE?                     1    164     (0) 1074698  
   252   21.1 16.9  3.2  chr16             36132538 36132703 (19133781) + DNA6-1_DR         DNA/hAT-hAT5            222    409   (740) 1074699 *
   777   12.5 14.2  1.8  chr16             36132571 36132774 (19133710) + hAT-N126B_DR      DNA/hAT-Ac              137    365   (235) 1074700  
  2477   10.9  0.6  0.0  chr16             36132778 36133125 (19133359) + SINE2-4_DR        SINE/tRNA-V-RTE          22    371     (0) 1074701  
   437   13.4  1.2  0.0  chr16             36133056 36133137 (19133347) + TDR9              DNA                       2     84   (124) 1074702 *
  1175   15.7  4.6  1.6  chr16             36133145 36133384 (19133100) + hAT-N126B_DR      DNA/hAT-Ac              354    600     (0) 1074703  
   350   16.6 11.6  2.1  chr16             36133450 36133535 (19132949) + L2-33_DRe         LINE/L2                1333   1426    (22) 1074704 *
  1439   12.0  5.1  0.0  chr16             36133466 36133699 (19132785) + SINE_DR1          SINE                      7    252     (6) 1074705  
  2696   16.3 10.2  3.2  chr16             36134779 36135474 (19131010) + hAT-N50B_DR       DNA/hAT-Ac                1    743     (5) 1074706  
   529   19.9  1.9  5.2  chr16             36135439 36135597 (19130887) + L1-53_DR          LINE/L1                1573   1726  (4720) 1074707 *
   994   13.8  2.7  0.0  chr16             36135466 36135690 (19130794) C DNA8-25_DR        DNA                  (3107)    860     630 1074708  
   841   13.5  2.7  1.9  chr16             36135475 36135730 (19130754) + EnSpm-N42_DR      DNA/CMC-EnSpm           596    853   (399) 1074709 *
   665    8.9  6.9  0.0  chr16             36136545 36136645 (19129839) C MuDR-N2_DR        DNA/MULE-MuDR           (1)    322     215 1074710  
   553    8.4  0.0  0.0  chr16             36136645 36136715 (19129769) C MuDR-N2_DR        DNA/MULE-MuDR         (241)     82      12 1074710 *
   210   20.0  0.0  2.0  chr16             36136749 36136799 (19129685) C DNA-N44_DR        DNA/Kolobok-T2        (203)    329     280 1074711  
   520   21.2  5.3 19.8  chr16             36137093 36137371 (19129113) + HarbingerN1_DR    DNA/PIF-Harbinger       146    390   (260) 1074712  
  1092   17.5 23.0  0.6  chr16             36137372 36137658 (19128826) C DNA-N19_DR        DNA                     (1)    662     312 1074713  
   321   19.9  0.0  9.1  chr16             36137668 36137739 (19128745) C DNA-N19_DR        DNA                    (93)    570     505 1074714 *
  6626    8.8  6.7  1.1  chr16             36137719 36138721 (19127763) C DNA-8-3_DR        DNA/P                 (104)   1059       2 1074715  
   344   23.7  3.7  2.4  chr16             36138722 36138795 (19127689) C DNA-N19_DR        DNA                   (564)     99      25 1074713  
   320   24.6  5.6  9.0  chr16             36138821 36138981 (19127503) + HarbingerN1_DR    DNA/PIF-Harbinger       495    650     (0) 1074716  
   810   20.3  0.5  2.1  chr16             36139087 36139277 (19127207) + DNA-N37_DR        DNA                       4    191   (476) 1074717  
  5990    9.7  7.4  0.8  chr16             36139278 36140181 (19126303) + TDR8B             DNA/hAT-Ac                1    963     (0) 1074718  
   668   14.6 21.5  0.5  chr16             36140185 36140356 (19126128) + DNA-N37_DR        DNA                     187    394   (273) 1074719  
   672    3.7  0.0  0.0  chr16             36140901 36140981 (19125503) C L2-5_DRe          LINE/L2               (114)   2113    2033 1074720  
  4814   10.5 13.9  0.6  chr16             36141608 36142478 (19124006) + TDR23             DNA                     162   1147     (0) 1074721  
   395   19.6  7.2  3.1  chr16             36142479 36142629 (19123855) C EnSpm-N21_DR      DNA/CMC-EnSpm         (322)    157       1 1074722  
   222   20.8  0.0  0.0  chr16             36143563 36143610 (19122874) + hAT-N74_DR        DNA/hAT-Ac             1445   1492     (2) 1074723  
   203    9.1  3.0  0.0  chr16             36143796 36143828 (19122656) + Gypsy83-I_DR      LTR/Gypsy              2334   2367  (4661) 1074724  
  1203   15.7  0.6 16.6  chr16             36143988 36144330 (19122154) + HATN11B_DR        DNA/hAT                 395    690     (0) 1074725  
   231   14.3  0.0  0.0  chr16             36144304 36144338 (19122146) C Helitron-2_DR     RC/Helitron         (20455)   6957    6923 1074726 *
  2500   16.4  5.9  4.1  chr16             36144335 36144857 (19121627) + DNA-5-1_DR        DNA/hAT?                208    739     (0) 1074727  
   346   20.6  0.0  2.7  chr16             36144858 36144932 (19121552) + SAT-18_DR         Satellite              3078   3150   (315) 1074728 *
   684   16.4  6.8  0.6  chr16             36144898 36145044 (19121440) + L2-1_DR           LINE/L2                4830   4985     (0) 1074729  
   379   18.2 21.6  0.0  chr16             36145039 36145126 (19121358) + TDR13D            DNA                     656    762     (0) 1074730 *
   470   14.4 10.3  0.0  chr16             36146518 36146614 (19119870) + hAT-N129_DR       DNA/hAT-Ac                3    109   (655) 1074731  
   416   24.4  9.3  1.1  chr16             36146615 36146673 (19119811) + DNA6-1_DR         DNA/hAT-hAT5            165    325   (824) 1074732 *
  2127    9.4  4.5  0.3  chr16             36146638 36146968 (19119516) + hAT-N129_DR       DNA/hAT-Ac              321    665    (99) 1074733  
  1331    7.5  4.3  0.0  chr16             36147045 36147231 (19119253) + hAT-N4C_DR        DNA/hAT-Charlie           1    195     (0) 1074734  
   813   24.8  3.3  0.0  chr16             36147232 36147249 (19119235) + Helitron-2_DR     RC/Helitron            9379   9590 (17822) 1074735  
  1754    6.2 34.7  1.3  chr16             36147540 36147945 (19118539) C TDR7              DNA                     (1)    540       1 1074736  
   873   18.7 19.5  2.6  chr16             36147950 36148344 (19118140) C hAT-N110_DR       DNA/hAT?              (162)    535      76 1074737  
   326   21.0  6.2  0.0  chr16             36149023 36149103 (19117381) C Polinton-4_DR     DNA/Maverick         (7555)  12732   12647 1074738  
   696   14.3  0.0  1.8  chr16             36149161 36149274 (19117210) C DNA13TA1_DR       DNA/TcMar-Tc1         (205)    113       2 1074739  
   238   25.8  1.5  0.0  chr16             36149370 36149435 (19117049) C DNA-N41_DR        DNA                   (413)    151      85 1074740  
   333   20.8  4.7  9.2  chr16             36149593 36149612 (19116872) C EnSpm-8_DR        DNA/CMC-EnSpm        (1463)   7978    7965 1074741  
   707   20.1  1.2  0.6  chr16             36149613 36149777 (19116707) C ANGEL             DNA/Kolobok             (0)    309     144 1074742  
   334    5.7  0.0  0.0  chr16             36149797 36149849 (19116635) + (TGAA)n           Simple_repeat             3     55     (0) 1074743  
   201    9.6  0.0  7.1  chr16             36149821 36149865 (19116619) + hAT-N81_DR        DNA/hAT-Charlie         542    583   (245) 1074744 *
   990   15.4  2.1  0.5  chr16             36149839 36150027 (19116457) + ANGEL             DNA/Kolobok             109    300     (9) 1074745  
   205   23.9  4.2  5.1  chr16             36149923 36150041 (19116443) + DNA-N33_DR        DNA                     557    674  (1029) 1074746 *
   780   18.0  1.8  2.4  chr16             36150134 36150298 (19116186) + SINE3-2_DR        SINE?                     1    164     (0) 1074747  
   260   15.1  3.8  0.0  chr16             36150475 36150527 (19115957) C DNA-N41_DR        DNA                   (509)     55       1 1074740  
  1173    8.6 13.0  0.1  chr16             36151049 36151254 (19115230) C TDR3B             DNA/hAT-Charlie        (35)    361       1 1074748  
   280    8.8  0.0  0.0  chr16             36151225 36151258 (19115226) + hAT-N32D_DR       DNA/hAT-Charlie           1     34   (621) 1074749 *
  2427    9.3 15.1  1.6  chr16             36151256 36151692 (19114792) + hAT-N32D_DR       DNA/hAT-Charlie         161    655     (0) 1074750  
   766    9.3  7.6  0.0  chr16             36151756 36151868 (19114616) C TDR19C            DNA/hAT-Charlie        (77)    319     198 1074751  
   428   13.9 14.7  1.9  chr16             36151869 36151963 (19114521) + Harbinger-N25_DR  DNA/PIF-Harbinger         1    107   (469) 1074752  
   564   18.7  8.7  3.0  chr16             36151970 36152096 (19114388) + Harbinger-N25_DR  DNA/PIF-Harbinger       443    576     (0) 1074753  
   885   18.6 14.6  1.1  chr16             36152097 36152335 (19114149) C ANGEL             DNA/Kolobok            (38)    271       1 1074754  
   299   23.9 11.6 10.1  chr16             36152139 36152171 (19114313) C Dada-U1A_DR       DNA/Dada             (5120)   5859    5633 1074755 *
   337   24.4 19.4  1.3  chr16             36152172 36152362 (19114122) + IS3EU-1_DR        DNA/IS3EU              3976   4200  (4504) 1074756  
  2274    8.2  1.9  0.9  chr16             36152366 36152685 (19113799) C MuDR-N2_DR        DNA/MULE-MuDR           (0)    323       1 1074757  
  1655    5.5  0.0  0.0  chr16             36153396 36153596 (19112888) + hAT-N127_DR       DNA/hAT-Charlie        5805   6005  (4311) 1074758  
   447   29.9  2.8  1.1  chr16             36153439 36153617 (19112867) + hAT-N154_DR       DNA/hAT-Tip100          179    360  (1035) 1074759 *
   678   20.6  7.2  1.1  chr16             36153594 36153760 (19112724) C Mariner-N38_DR    DNA/TcMar-Tc1         (232)    315     139 1074760  
   206   22.5  4.4  2.1  chr16             36153682 36153772 (19112712) + Helitron-4_DR     RC/Helitron           14276  14368 (17500) 1074761 *
   881    8.2  0.7  1.5  chr16             36153760 36153896 (19112588) + L1-106_DR         LINE/L1                 829    964   (336) 1074762  
  5567   10.4 14.5  2.1  chr16             36153911 36154947 (19111537) + Harbinger-4N1B_DR DNA/PIF-Harbinger         1   1163     (0) 1074763  
   884   12.4  5.5  5.0  chr16             36154948 36155183 (19111301) + L1-106_DR         LINE/L1                 961   1197   (103) 1074762  
   674   12.2  0.0  4.1  chr16             36155223 36155350 (19111134) C Mariner-N38_DR    DNA/TcMar-Tc1         (397)    150      28 1074760  
   659   16.7  0.0  4.2  chr16             36155351 36155372 (19111112) + hAT-N164_DR       DNA/hAT-Tip100         1221   1364   (676) 1074764  
   253   19.4 12.2  1.4  chr16             36155919 36156049 (19110435) C DNA6-1_DR         DNA/hAT-hAT5          (426)    723     579 1074765 *
   638   20.5  6.3  2.5  chr16             36155933 36156122 (19110362) + ANGEL             DNA/Kolobok               5    201   (108) 1074766 *
  1248   11.3  0.0  0.0  chr16             36156119 36156304 (19110180) + TDR19C            DNA/hAT-Charlie         196    381    (15) 1074767 *
  1383   12.3 16.7  0.0  chr16             36156303 36156552 (19109932) + DNA-3-2B_DR       DNA/PIF-Harbinger       191    482   (350) 1074768  
  2238   10.8  5.8  5.8  chr16             36156553 36156964 (19109520) + hAT-N47B_DR       DNA/hAT-Tip100            3    414   (574) 1074769  
   442   18.5  0.0  2.2  chr16             36156939 36157032 (19109452) + DANA              SINE/tRNA-V-RTE         303    394     (0) 1074770 *
  1772   12.0  0.3  6.9  chr16             36156952 36157274 (19109210) + hAT-N47B_DR       DNA/hAT-Tip100          686    988     (0) 1074771  
  1958   12.6  5.1  1.4  chr16             36157275 36157627 (19108857) + hAT-N194_DR       DNA/hAT-Charlie         764   1129   (673) 1074772  
   382   20.3 11.3  2.6  chr16             36157644 36157749 (19108735) + EnSpm-N1_DR       DNA/CMC-EnSpm           831    945  (1585) 1074773 *
   470   13.0 13.0  0.0  chr16             36157652 36157743 (19108741) + ANGEL             DNA/Kolobok             206    309     (0) 1074774  
   244   19.3  8.3 17.3  chr16             36157744 36157795 (19108689) + DNA2-7_DR         DNA                    4817   4949  (4701) 1074775  
  1670    6.5  3.0  0.0  chr16             36158541 36158772 (19107712) + TDR20             DNA/Merlin                1    239     (0) 1074776  
   513   20.9 27.1  3.9  chr16             36159412 36159640 (19106844) + Harbinger-N23_DR  DNA/PIF-Harbinger       155    434     (3) 1074777  
   700   20.6  4.4  7.0  chr16             36160486 36160577 (19105907) + Kolobok-4_DR      DNA/Kolobok-T2         4942   5185  (1446) 1074778 *
   836    2.6  0.0  2.1  chr16             36160574 36160728 (19105756) C hAT-N131_DR       DNA/hAT-Ac           (1743)    321     181 1074779  
   783   10.8  7.0  0.0  chr16             36160578 36160735 (19105749) C Zisupton-6_DR     DNA/Zisupton        (12654)   9462    9294 1074780 *
   493   22.0  1.1  1.7  chr16             36160598 36160615 (19105869) + DNA-X-5_DR        DNA/hAT                 995   1081   (140) 1074781 *
   510   15.9  0.7  0.7  chr16             36160616 36160645 (19105839) C DNA-2-32_DR       DNA/CMC-EnSpm?       (3167)   5615    5475 1074782  
   534   13.5  6.3  0.0  chr16             36160646 36160756 (19105728) C hAT-N127_DR       DNA/hAT-Charlie      (8150)   2166    2049 1074783  
   493   22.0  1.1  1.7  chr16             36160762 36160777 (19105707) + DNA-X-5_DR        DNA/hAT                1082   1173    (48) 1074781  
   757    6.1 18.4  0.2  chr16             36160792 36160954 (19105530) C DNA-5-7_DR        DNA/hAT-hAT5            (0)    674     441 1074784  
   279   33.5 12.1  1.0  chr16             36161005 36161284 (19105200) C DNA-5-8D_DR       DNA/hAT-hAT5          (248)    982     672 1074785  
  1214   11.0  3.8  4.2  chr16             36161375 36161611 (19104873) C DNA-5-7_DR        DNA/hAT-hAT5          (437)    237       2 1074784  
   389   25.2  8.5  7.6  chr16             36162171 36162197 (19104287) C Merlin-2_DR       DNA/Merlin           (6491)   7430    7402 1074786  
  1319   11.1  6.9  0.0  chr16             36162198 36162413 (19104071) + ANGEL             DNA/Kolobok               1    231    (78) 1074787  
   416   26.0  1.6  0.8  chr16             36162303 36162430 (19104054) C Kolobok-N4_DR     DNA/Kolobok-T2       (1281)   1721    1593 1074788 *
  3197   11.9  3.3  2.2  chr16             36163632 36164170 (19102314) C hAT-N45C_DR       DNA/hAT?              (401)    836     292 1074789  
  2327    7.0  1.6  1.6  chr16             36164171 36164491 (19101993) C DNA8-4B_DR        DNA/hAT-Charlie         (0)    321       1 1074790  
  2099   14.5  3.3  1.1  chr16             36164492 36164838 (19101646) + MuDR-N1_DR        DNA/MULE-MuDR           542    896     (0) 1074791  
   320   16.2  6.4  9.4  chr16             36165355 36165463 (19101021) + ASAT_CY           Satellite                44    149   (113) 1074792  
   370   14.6  0.0  0.0  chr16             36165514 36165568 (19100916) C DNA6-6_DR         DNA                  (9076)   2205    2151 1074793  
   315   19.3  0.0  0.0  chr16             36165812 36165868 (19100616) + hAT-N126C_DR      DNA/hAT-Ac                2     58   (585) 1074794  
  5927   10.1  8.8  0.5  chr16             36165871 36166814 (19099670) + TE-X-3_DR         DNA/PIF-ISL2EU            2   1023     (0) 1074795  
   836   18.3 18.8  2.9  chr16             36166815 36167179 (19099305) + hAT-N129_DR       DNA/hAT-Ac               74    762     (2) 1074796  
  1760   15.6 13.7  1.5  chr16             36167543 36167565 (19098919) + hAT-N137_DR       DNA/hAT-Ac             2346   2485  (1086) 1074797  
  1871   11.3 16.1  0.6  chr16             36167566 36167876 (19098608) + SINE2-4_DR        SINE/tRNA-V-RTE          10    368     (3) 1074798  
  1760   15.6 13.7  1.5  chr16             36167877 36167914 (19098570) + hAT-N137_DR       DNA/hAT-Ac             2486   2738   (833) 1074797  
   250   31.1  6.2  3.8  chr16             36168505 36168761 (19097723) + DNA8-26_DR        DNA                    1482   1744  (2786) 1074799 *
  1426    8.8  0.5  0.0  chr16             36168568 36168760 (19097724) + hAT-N141_DR       DNA/hAT-Charlie           1    194     (0) 1074800  
   651   22.9  3.2  4.2  chr16             36168761 36168784 (19097700) C DNA-6-N5B_DR      DNA                  (1589)   1932    1718 1074801  
   288    9.3  0.0  0.0  chr16             36168796 36168838 (19097646) C CryptonV-N6_DR    DNA/Crypton-V         (114)    448     406 1074802  
   266   15.2  0.0  0.0  chr16             36168885 36168930 (19097554) C CryptonV-N6_DR    DNA/Crypton-V          (23)    539     494 1074803 *
  1107   17.0  4.5  0.9  chr16             36168904 36168935 (19097549) C DNA-6-N5B_DR      DNA                  (1557)   1966    1740 1074804  
  1342    8.1  0.5  1.1  chr16             36168936 36169122 (19097362) C TDR3B             DNA/hAT-Charlie         (6)    187       2 1074805  
   787   11.3 21.2  0.5  chr16             36169127 36169286 (19097198) C CryptonV-N6_DR    DNA/Crypton-V         (102)    460     268 1074802  
  1056    9.4  8.3  0.5  chr16             36169445 36169625 (19096859) + hAT-N66_DR        DNA/hAT-Charlie           1    195     (0) 1074806  
   250   21.3  0.0  0.0  chr16             36170423 36170469 (19096015) + Mariner-7_DR      DNA/TcMar-Tc1           213    259  (1328) 1074807  
   200   23.9  1.4  1.4  chr16             36170475 36170546 (19095938) + EnSpm-17_DR       DNA/CMC-EnSpm          2699   2770  (6506) 1074808  
   200   18.1  2.6  5.4  chr16             36170481 36170556 (19095928) + hAT-N134_DR       DNA/hAT?                738    811   (254) 1074809 *
   484   14.9 33.5  1.1  chr16             36170491 36170693 (19095791) C ANGEL             DNA/Kolobok             (5)    304      37 1074810  
   337   22.7 17.8  0.6  chr16             36170574 36170719 (19095765) + EnSpm-N13_DR      DNA/CMC-EnSpm         13646  13816  (8333) 1074811 *
  1478   22.0 11.1  0.9  chr16             36170732 36171144 (19095340) + Mariner-7_DR      DNA/TcMar-Tc1           333    787   (800) 1074812  
   384   19.5 19.3  0.7  chr16             36171815 36171933 (19094551) + Mariner-6_DR      DNA/TcMar-Tc1            76    216  (1413) 1074813  
   253   15.3 18.3  1.9  chr16             36171852 36171944 (19094540) C ENSPM-6_DR        DNA/CMC-EnSpm       (10790)  21826   21719 1074814 *
  1425   11.9  0.0  4.5  chr16             36172185 36172439 (19094045) C CryptonV-N4_DR    DNA/Crypton-V        (5588)   7905    7662 1074815 *
  2757    5.1  0.0  1.7  chr16             36172227 36172586 (19093898) + HE2_DR            SINE/tRNA-V-RTE           8    361     (2) 1074816  
   981   12.6  2.4  0.6  chr16             36172450 36172617 (19093867) + hAT-N127_DR       DNA/hAT-Charlie        6994   7164  (3152) 1074817 *
   706   18.6 16.9  2.8  chr16             36173568 36173921 (19092563) + LINEX-1_DR        Retroposon              143    412   (393) 1074818  
  1537    7.3  4.9  0.0  chr16             36173984 36174228 (19092256) + TDR7              DNA                       1    257   (284) 1074819  
  6031    7.3  9.5  0.3  chr16             36174251 36175132 (19091352) + hAT-N40_DR        DNA/hAT-Ac                3    965   (348) 1074820  
   276   13.9  0.0  0.0  chr16             36175125 36175167 (19091317) + TDR8B             DNA/hAT-Ac              921    963     (0) 1074821 *
   631   12.8  0.9  0.0  chr16             36175168 36175275 (19091209) + TDR7              DNA                     324    432   (109) 1074822  
   391   21.7  0.0  0.0  chr16             36175256 36175338 (19091146) + LINEX-2_DR        Retroposon              158    240   (304) 1074823 *
   359   12.7  0.0  0.0  chr16             36175412 36175466 (19091018) + CryptonV-1_DR     DNA/Crypton-V         14565  14619  (3254) 1074824  
  2477    9.9 20.7  0.6  chr16             36175551 36176008 (19090476) C I-3_DR            LINE/I                  (0)   5426    4877 1074825  
  1819   10.1  2.6  2.0  chr16             36176084 36176386 (19090098) + LOOPERN6B_DR      DNA/Kolobok-T2?         492    796     (0) 1074826  
   420   26.4 16.0  1.1  chr16             36176777 36176798 (19089686) C EnSpm-N13_DR      DNA/CMC-EnSpm        (8312)  13837   13653 1074827  
  1170   12.8 16.5  0.7  chr16             36176799 36177065 (19089419) C ANGEL             DNA/Kolobok             (0)    309       1 1074828  
   420   26.4 16.0  1.1  chr16             36177066 36177082 (19089402) C EnSpm-N13_DR      DNA/CMC-EnSpm        (8312)  13652   13487 1074827  
   741   18.3  1.6  1.0  chr16             36177479 36177671 (19088813) C ZFERV-2-I_DR      LTR/ERV1             (9639)    925     732 1074829  
   572   15.8  1.2  0.0  chr16             36177524 36177535 (19088949) + EnSpm-6N1_DR      DNA/CMC-EnSpm           950   1020  (8216) 1074830 *
   878    9.1  0.0  1.4  chr16             36177536 36177680 (19088804) C DNA-X-5_DR        DNA/hAT                (92)   1129     987 1074831  
   653    9.7  0.0 10.4  chr16             36177558 36177695 (19088789) C Harbinger-N17_DR  DNA/PIF-Harbinger    (1238)    407     283 1074832 *
   461   11.6  0.0  2.3  chr16             36177577 36177709 (19088775) C P-1_DR            DNA/P                (2597)   7371    7242 1074833 *
   572   15.8  1.2  0.0  chr16             36177681 36177694 (19088790) + EnSpm-6N1_DR      DNA/CMC-EnSpm          1021   1122  (8114) 1074830  
  1056   19.4  1.5  2.3  chr16             36177988 36178246 (19088238) C EnSpm-N21_DR      DNA/CMC-EnSpm          (19)    460     204 1074834 *
  3273   13.6  2.8  4.6  chr16             36178219 36178856 (19087628) + ERV1-N1-LTR_DR    LTR/ERV1                254    880     (0) 1074835  
   950    9.1 17.2  1.9  chr16             36178857 36179036 (19087448) C hAT-N86_DR        DNA/hAT-Ac            (120)    424     218 1074836  
   960    9.6  1.4  2.2  chr16             36179037 36179166 (19087318) + Harbinger-4N1_DR  DNA/PIF-Harbinger         1    129   (892) 1074837  
  3114    4.4 10.9  3.4  chr16             36179167 36179633 (19086851) C hAT-N32_DR        DNA/hAT-Charlie         (0)    501       1 1074838  
  1928    9.3  3.1  0.0  chr16             36179634 36179888 (19086596) + Harbinger-4N1_DR  DNA/PIF-Harbinger       125    387   (634) 1074839  
  1254    9.5 20.5  0.0  chr16             36179890 36180099 (19086385) + Harbinger-4N1_DR  DNA/PIF-Harbinger       761   1013     (8) 1074840  
  1124    8.5  0.0  1.7  chr16             36180126 36180305 (19086179) C hAT-N86_DR        DNA/hAT-Ac            (367)    177       1 1074836  
  1349   15.0  3.5  1.0  chr16             36180944 36181233 (19085251) C TDR16             DNA/Merlin              (1)    312      16 1074841  
   358   18.2  2.0  2.0  chr16             36181393 36181493 (19084991) C DNAX-16_DR        DNA                    (76)    347     247 1074842  
  1331   13.2  2.2  4.9  chr16             36181513 36181783 (19084701) C HATN10B_DR        DNA/hAT-Ac              (0)    608     345 1074843  
   409    8.0  1.9  4.6  chr16             36181781 36181966 (19084518) C DNA-8-29_DR       DNA/hAT-Tip100         (34)    986     823 1074844 *
   554    2.3  0.0 15.7  chr16             36181841 36181943 (19084541) + Helitron-2_DR     RC/Helitron            6234   6322 (21090) 1074845  
   519   14.5  0.0  4.4  chr16             36181860 36181953 (19084531) C Penelope-1_DR     LINE/Penelope         (355)   4091    4002 1074846 *
   498    9.3  0.0  6.7  chr16             36181866 36181992 (19084492) C CryptonV-3_DR     DNA/Crypton-V       (22947)    506     388 1074847 *
   459   14.5  0.7  0.0  chr16             36181944 36181978 (19084506) C Zisupton-6_DR     DNA/Zisupton        (12751)   9365    9227 1074848 *
   735   20.9  1.7  1.1  chr16             36182531 36182704 (19083780) C ASAT_CY           Satellite              (67)    195      21 1074849  
   291   26.2  2.3  4.7  chr16             36184875 36185006 (19081478) C DNA6-1_DR         DNA/hAT-hAT5          (408)    741     613 1074850 *
  1494   12.3  4.9 10.0  chr16             36184902 36185225 (19081259) C ANGEL             DNA/Kolobok             (0)    309       1 1074851  
   561   23.1  1.8 22.5  chr16             36185226 36185271 (19081213) C EnSpm-8_DR        DNA/CMC-EnSpm         (813)   8578    8313 1074852  
   918   16.2  2.4  9.4  chr16             36185953 36185972 (19080512) C CryptonV-N4_DR    DNA/Crypton-V        (4251)   9242    9160 1074853  
  1254    7.3  0.0  2.4  chr16             36185973 36186124 (19080360) C SINE2-4_DR        SINE/tRNA-V-RTE         (0)    371     224 1074854  
   795   14.3  1.2  6.4  chr16             36186125 36186288 (19080196) C DNA6-1_DR         DNA/hAT-hAT5            (0)   1149     994 1074855 *
   918   16.2  2.4  9.4  chr16             36186141 36186163 (19080321) C CryptonV-N4_DR    DNA/Crypton-V        (4251)   9159    9051 1074853  
   962    7.0  7.0  0.0  chr16             36186623 36186764 (19079720) C DNA6-1_DR         DNA/hAT-hAT5          (997)    152       1 1074850  
  7849    7.3  2.3  0.6  chr16             36186822 36187907 (19078577) C LOOPERN7_DR       DNA/Kolobok-T2        (186)   1104       1 1074856  
   319   18.2  2.6  1.3  chr16             36187995 36188072 (19078412) + L2-1B_DR          LINE/L2                 912    990    (18) 1074857  
   543   19.0  4.2  0.0  chr16             36188080 36188221 (19078263) C DNA-5-3_DR        DNA/hAT-hAT5          (330)    203      56 1074858  
   823   12.0  0.0  0.0  chr16             36189384 36189533 (19076951) + (TCCA)n           Simple_repeat             4    153     (0) 1074859  
   669    4.0  0.6  2.9  chr16             36190346 36190524 (19075960) + (TATAA)n          Simple_repeat             3    177     (0) 1074860  
   464   11.6  6.8  1.6  chr16             36190348 36190573 (19075911) + Polinton-1N1_DR   DNA/Maverick          14739  15057   (412) 1074861 *
   920   11.4  3.0  0.6  chr16             36191622 36191789 (19074695) + hAT-N122_DR       DNA/hAT-Ac                9    180   (397) 1074862  
   420   19.8  6.9 20.8  chr16             36191949 36192022 (19074462) + DNA9-5_DR         DNA                     537    897  (4030) 1074863  
   770   17.6 10.5  6.7  chr16             36192023 36192356 (19074128) + hAT-N122_DR       DNA/hAT-Ac              232    577     (0) 1074864  
  4223    3.7  0.2  0.0  chr16             36192780 36193297 (19073187) C I-3_DR            LINE/I                  (0)   5426    4908 1074865  
   929   12.4  2.8  0.0  chr16             36193345 36193522 (19072962) C DNA-TA-2_DR       DNA/CMC-EnSpm          (13)    183       1 1074866  
  1371   16.2  0.0 13.6  chr16             36193834 36194168 (19072316) + L2-9_DRe          LINE/L2                3085   3379     (0) 1074867  
   822   22.4  0.6  0.0  chr16             36194378 36194560 (19071924) C CryptonV-N1_DR    DNA/Crypton-V        (1892)   8159    7976 1074868 *
  2012   12.9  6.5  1.4  chr16             36194418 36194769 (19071715) C SINE2-4_DR        SINE/tRNA-V-RTE         (1)    370       1 1074869  
  1529   19.9  6.9  3.0  chr16             36194770 36194811 (19071673) C DNA6-6_DR         DNA                  (7073)   4208    4152 1074870  
   267   22.7  1.3  1.3  chr16             36194900 36194975 (19071509) + EnSpm-N11_DR      DNA/CMC-EnSpm          3823   3898  (1455) 1074871  
  1318   16.0  1.8  3.8  chr16             36195510 36195781 (19070703) + ANGEL             DNA/Kolobok              43    309     (0) 1074872  
   237   24.1  1.7  0.0  chr16             36195744 36195801 (19070683) C BEL17-LTR_DR      LTR/Pao                (90)    354     296 1074873 *
   202   17.6  0.0  0.0  chr16             36196464 36196497 (19069987) C piggyBac-N5_DR    DNA/PiggyBac?        (1188)    948     915 1074874  
   325   18.8 19.1  4.0  chr16             36196956 36197149 (19069335) + ANGEL             DNA/Kolobok               1    222    (87) 1074875  
   294   18.6 10.2  5.3  chr16             36197081 36197188 (19069296) C EnSpm-N13_DR      DNA/CMC-EnSpm        (8490)  13659   13547 1074876 *
   218   16.4  7.9  3.0  chr16             36197206 36197268 (19069216) C EnSpm-N11_DR      DNA/CMC-EnSpm        (2354)   2999    2934 1074877  
  7026    2.8  4.9  0.0  chr16             36197523 36198376 (19068108) + MuDR-N1_DR        DNA/MULE-MuDR             1    896     (0) 1074878  
  2049    2.4  4.0  0.0  chr16             36198883 36199129 (19067355) + DNA-2-2_DR        DNA                       1    257   (150) 1074879  
  9377    3.5  0.2  1.5  chr16             36199130 36200288 (19066196) C Harbinger3N_DR    DNA/PIF-Harbinger       (0)   1144       1 1074880  
   767    3.9  7.8  0.0  chr16             36200298 36200400 (19066084) + DNA-2-2_DR        DNA                     297    407     (0) 1074881  
  1144   21.5  8.6  4.7  chr16             36200441 36200467 (19066017) C Merlin-1_DR       DNA/Merlin           (5869)   4658    4537 1074882  
  1454   14.0 10.2  0.7  chr16             36200468 36200741 (19065743) + SINE2-4_DR        SINE/tRNA-V-RTE          66    365     (6) 1074883  
   362   18.6 17.7  0.0  chr16             36200730 36200853 (19065631) + DNA-N26_DR        DNA                      57    202   (565) 1074884 *
  1144   21.5  8.6  4.7  chr16             36200742 36200791 (19065693) C Merlin-1_DR       DNA/Merlin           (5869)   4536    4295 1074882  
   313   25.8  3.8 11.4  chr16             36200854 36200960 (19065524) C DNA-N26B_DR       DNA                   (765)    384     170 1074885 *
   550   18.1  0.0  0.0  chr16             36200873 36200977 (19065507) + DNA-N26_DR        DNA                     525    629   (138) 1074886  
   261   18.4  0.0  0.0  chr16             36201050 36201098 (19065386) + SINE2-3_DR        SINE/tRNA-V-RTE           1     49   (319) 1074887  
  8565    5.7  1.6  2.5  chr16             36201188 36202342 (19064142) C Harbinger3N_DR    DNA/PIF-Harbinger       (0)   1144       1 1074888  
   235   32.6  0.0  0.0  chr16             36202496 36202593 (19063891) + piggyBac-N8_DR    DNA/PiggyBac             38    135   (355) 1074889  
   393    5.3  1.7  1.7  chr16             36202611 36202668 (19063816) + DNA-8-1_DR        DNA/hAT-Ac                1     58  (1274) 1074890  
   598   11.6  1.1  0.0  chr16             36202670 36202764 (19063720) + DNA-8-1_DR        DNA/hAT-Ac              121    216  (1116) 1074891  
   232   16.7  3.8  2.5  chr16             36202757 36202836 (19063648) C hAT-N114_DR       DNA/hAT-Ac             (90)   2261    2181 1074892 *
  2187   12.5  7.3  2.0  chr16             36202894 36203317 (19063167) C hAT-N114_DR       DNA/hAT-Ac            (510)   1841    1396 1074892  
  5394    3.4 15.0  2.5  chr16             36203319 36204126 (19062358) C Kolobok-N9_DR     DNA/Kolobok-T2          (0)   1639     733 1074893  
  6734    2.9  1.4  0.2  chr16             36204127 36204937 (19061547) C hAT-N65_DR        DNA/hAT-Ac              (0)    820       1 1074894  
  5634    2.7  4.7  1.6  chr16             36204938 36205655 (19060829) C Kolobok-N9_DR     DNA/Kolobok-T2        (899)    740       1 1074895  
   957    3.5  0.0  0.0  chr16             36205655 36205767 (19060717) + Harbinger-8N1_DR  DNA/PIF-Harbinger         1    113   (442) 1074896 *
  8868    4.4  3.2  0.1  chr16             36205768 36206886 (19059598) + HATN5_DR          DNA/hAT-Ac                1   1154     (2) 1074897  
  3669    2.7  2.3  0.0  chr16             36206887 36207324 (19059160) + Harbinger-8N1_DR  DNA/PIF-Harbinger       108    555     (0) 1074898  
  3602   15.2  8.7  5.2  chr16             36207327 36208191 (19058293) C hAT-N114_DR       DNA/hAT-Ac           (1003)   1348     455 1074892  
  2081    1.3  0.4  0.0  chr16             36208227 36208463 (19058021) + DNA-6-N7_DR       DNA/TcMar                 1    238  (4006) 1074899  
 28315    0.7  0.5  1.2  chr16             36208464 36211773 (19054711) + DNA6-6_DR         DNA                       1   3285  (7996) 1074900  
  4742    0.6  0.0  0.0  chr16             36211755 36212286 (19054198) + DNA6-6_DR         DNA                    5535   6066  (5215) 1074901 *
 94215    0.7  2.5  0.7  chr16             36212287 36223359 (19043125) C DNA6-6_DR         DNA                     (0)  11281       1 1074902  
   277   12.8  1.7  5.4  chr16             36223326 36223383 (19043101) + hAT-N35_DR        DNA/hAT-Ac              737    792   (641) 1074903 *
 44439    0.7  1.5  0.2  chr16             36223360 36228510 (19037974) + DNA6-6_DR         DNA                    6061  11281     (0) 1074904  
 12654    2.0  0.5  5.5  chr16             36228523 36230160 (19036324) + DNA-1-8_DR        DNA                       1   1561     (0) 1074905  
 32978    1.6  1.9  0.3  chr16             36230161 36234097 (19032387) + DNA-6-N7_DR       DNA/TcMar               244   4244     (0) 1074906  
   929    1.0  0.0  0.0  chr16             36234098 36234200 (19032284) + DNA2-2_DR         DNA                     622    724    (62) 1074907  
   653    5.1  0.0  0.0  chr16             36234227 36234305 (19032179) + hAT-N20_DR        DNA/hAT-Ac             1695   1773     (0) 1074908  
   638   12.2  2.8  0.0  chr16             36234306 36234333 (19032151) C CryptonV-N3_DR    DNA/Crypton-V        (4057)  16606   16497 1074909  
  1929    6.9  6.9  4.9  chr16             36234628 36234945 (19031539) C hAT-N23_DR        DNA/hAT-Ac              (0)   1738    1415 1074910  
  1794    9.2 33.7  3.4  chr16             36234960 36235365 (19031119) C hAT-N23_DR        DNA/hAT-Ac            (658)   1080     556 1074910  
  1750    7.1  0.0 14.3  chr16             36235377 36235672 (19030812) C hAT-N183_DR       DNA/hAT-Ac              (0)   1995    1737 1074911  
  8315    4.6 17.5  2.8  chr16             36235820 36237114 (19029370) + DNA-5-8_DR        DNA/hAT-hAT5              1   1480     (0) 1074912  
   617   10.3  0.0  0.0  chr16             36237207 36237293 (19029191) C hAT-N183_DR       DNA/hAT-Ac            (306)   1689    1603 1074911  
   374    6.2  0.0  0.0  chr16             36237340 36237387 (19029097) C DNA-3-2_DR        DNA                     (0)    973     926 1074913  
  4636    8.3  7.0  0.6  chr16             36237392 36238073 (19028411) C DNA-3-2_DR        DNA                   (247)    726       1 1074913  
  2317    7.7  4.4 17.7  chr16             36238074 36238455 (19028029) C hAT-N183_DR       DNA/hAT-Ac           (1071)    924     595 1074914  
   237   28.1  5.9  5.9  chr16             36238953 36239054 (19027430) + hAT-21_DR         DNA/hAT-Ac              969   1070  (1577) 1074915  
   219   26.8  0.0  0.0  chr16             36239359 36239414 (19027070) + hAT-21_DR         DNA/hAT-Ac             1215   1270  (1377) 1074916  
   272   25.9  4.4  5.4  chr16             36240449 36240643 (19025841) + hAT-34_DR         DNA/hAT-Ac             2187   2325   (442) 1074917  
   257   22.2  6.2  4.3  chr16             36240655 36240667 (19025817) C DNA7-N1_DR        DNA/Zisupton         (2087)   8330    8302 1074918  
   267   20.0  6.2  0.0  chr16             36240668 36240732 (19025752) C CryptonV-N4_DR    DNA/Crypton-V        (1298)  12195   12127 1074919 *
   775   18.5  2.2  3.3  chr16             36240675 36240858 (19025626) C Kolobok-N10C_DR   DNA/Kolobok             (4)    340     159 1074920  
   257   22.2  6.2  4.3  chr16             36240733 36240767 (19025717) C DNA7-N1_DR        DNA/Zisupton         (2087)   8301    8216 1074918 *
  2122    7.8  3.6  0.0  chr16             36240872 36241178 (19025306) C DNA-8-22_DR       DNA/hAT-Ac              (0)   1434    1117 1074921  
   675   10.0  4.0  4.0  chr16             36241169 36241293 (19025191) C DNA8-17_DR        DNA/hAT-Tip100         (22)   1791    1667 1074922 *
  1278   13.5 11.5  2.6  chr16             36241281 36241568 (19024916) C DNA8-17_DR        DNA/hAT-Tip100        (506)   1307     995 1074922 *
  2604    6.0  0.0  5.2  chr16             36241563 36241948 (19024536) C Harbinger-N11_DR  DNA/PIF-Harbinger     (214)    997     631 1074923  
  7971    0.9  0.4  0.2  chr16             36241949 36242881 (19023603) + Mariner-N5C_DR    DNA/TcMar                 1    935  (6986) 1074924  
   399   17.8  3.0 11.4  chr16             36242875 36243007 (19023477) C DNAX-27_DR        DNA                   (746)    303     181 1074925 *
  2872    6.4 27.9  4.6  chr16             36242906 36243529 (19022955) + Mariner-N5B_DR    DNA/TcMar              4334   5096  (4348) 1074926  
  2187   17.0  8.8  6.8  chr16             36243536 36244184 (19022300) C Mariner-N5B_DR    DNA/TcMar            (1355)   8089    7429 1074927 *
  3104    2.8  1.7  3.0  chr16             36243804 36244206 (19022278) + Mariner-N5C_DR    DNA/TcMar              2551   2948  (4973) 1074928  
   392    3.6  1.8  0.0  chr16             36244207 36244261 (19022223) C HATN3_DR          DNA/hAT-Tip100          (0)    571     516 1074929  
   310    6.4  0.0 11.1  chr16             36244262 36244275 (19022209) + DNA6-8B_DR        DNA                    1802   1863   (809) 1074930 *
 13696    2.7  2.9  0.5  chr16             36244266 36245983 (19020501) + hAT-N203_DR       DNA/hAT-Tip100         3720   5478    (63) 1074931  
  4606    3.1  4.9  0.0  chr16             36245984 36246539 (19019945) + Harbinger3N_DR    DNA/PIF-Harbinger         1    583   (561) 1074932  
 13124    0.1  0.2  0.7  chr16             36246544 36248044 (19018440) C L1-10_DR          LINE/L1                 (0)   5708    4216 1074933  
  4835    3.6  0.0  0.2  chr16             36248045 36248621 (19017863) + Harbinger3N_DR    DNA/PIF-Harbinger       569   1144     (0) 1074934  
   583    4.0  0.0  0.0  chr16             36248622 36248687 (19017797) + hAT-N203_DR       DNA/hAT-Tip100         5476   5541     (0) 1074935  
 11379    1.3  1.4  0.3  chr16             36248688 36250017 (19016467) + Mariner-N5C_DR    DNA/TcMar              3123   4466  (3455) 1074936  
  6090    1.8  8.0  1.4  chr16             36250015 36250789 (19015695) + Mariner-N5C_DR    DNA/TcMar              4943   5767  (2154) 1074937 *
 29258    0.8  0.5  0.5  chr16             36250789 36254105 (19012379) C L2-2_DRe          LINE/L2                (78)   4160     845 1074938  
 28999    4.6  6.1  0.6  chr16             36254102 36258268 (19008216) C ERV1-N5-I_DR      LTR/ERV1              (964)   5172     778 1074939 *
  8308    5.0  0.5 18.5  chr16             36258269 36259736 (19006748) + Chaplin1A_DR      DNA/hAT-Charlie           1   1245     (0) 1074940  
  6481    2.4  0.8  0.0  chr16             36259737 36260515 (19005969) C ERV1-N5-I_DR      LTR/ERV1             (5351)    785       1 1074939  
  5516    1.4  5.0  0.0  chr16             36260516 36261177 (19005307) C ERV1-N5-LTR_DR    LTR/ERV1                (0)    695       1 1074939  
 13192    3.0  3.5  1.6  chr16             36261178 36262844 (19003640) + Harbinger-5N1_DR  DNA/PIF-Harbinger       125   1823     (0) 1074941  
   355   21.4  4.5 29.9  chr16             36262659 36262878 (19003606) C DNA2-6_DR         DNA/CMC-EnSpm        (2118)    967     791 1074942 *
  1482   11.5  1.6  2.8  chr16             36262843 36263092 (19003392) + Gypsy-249_DR-LTR  LTR/Gypsy               148    394     (0) 1074943  
  1911    6.4  8.9  0.0  chr16             36263093 36263373 (19003111) C hAT-N183_DR       DNA/hAT-Ac           (1455)    540     235 1074944  
   267   26.9  2.8  2.8  chr16             36263374 36263480 (19003004) C IS3EU-3_DR        DNA/IS3EU            (2865)   6821    6715 1074945  
   251   21.5  1.2  3.8  chr16             36263694 36263775 (19002709) + Kolobok-N10B_DR   DNA/Kolobok              28    107   (164) 1074946  
  1070   16.7  4.5 14.1  chr16             36263779 36264112 (19002372) + Mariner-2_DR      DNA/TcMar-Tc1          1126   1431    (50) 1074947  
   815    7.7 20.2  0.0  chr16             36263970 36264137 (19002347) C Mariner-2_DR      DNA/TcMar-Tc1        (1279)    202       1 1074948 *
   567   13.0  1.1  0.0  chr16             36264138 36264227 (19002257) C EXPANDER1_DR      LINE/RTE-BovB        (3227)    138      48 1074949  
  3030   14.6 17.0 14.2  chr16             36264280 36265422 (19001062) C DNAX-10B_DR       DNA                     (2)   1172       2 1074950  
   251   17.3  1.9  1.9  chr16             36265423 36265474 (19001010) C Gypsy48_LTR_DR    LTR/Gypsy              (56)    911     860 1074951 *
   334   18.5  1.5  0.0  chr16             36265472 36265536 (19000948) C Gypsy48_LTR_DR    LTR/Gypsy             (308)    659     594 1074951  
   213   10.0  0.0  0.0  chr16             36265856 36265885 (19000599) + piggyBac-N12_DR   DNA/PiggyBac?          1049   1078   (725) 1074952 *
  1407    8.8  0.5  0.5  chr16             36265885 36266089 (19000395) C Rex1-30_DRe       LINE/Rex-Babar          (8)   1849    1645 1074953 *
  2595    4.9  6.0  0.0  chr16             36266087 36266452 (19000032) C piggyBac-N3_DR    DNA/PiggyBac           (50)    388       1 1074954  
  1412   16.3 25.7  3.9  chr16             36266453 36266981 (18999503) + hAT-N177B_DR      DNA/hAT-Tip100          266    905    (59) 1074955  
   346   19.1  9.2  4.0  chr16             36267030 36267149 (18999335) C DNAX-16_DR        DNA                   (139)    284     159 1074956  
   647   18.0 11.7  0.9  chr16             36267506 36267701 (18998783) C DNAX-16_DR        DNA                    (45)    378     162 1074957  
 16362    1.1  0.0  1.4  chr16             36268227 36270100 (18996384) + L2-1_DR           LINE/L2                3136   4983     (2) 1074958  
   234   17.9  1.4  2.9  chr16             36270096 36270164 (18996320) C DNAX-16_DR        DNA                    (52)    371     304 1074959 *
   715   20.1  2.0  0.0  chr16             36270149 36270297 (18996187) C Merlin-1_DR       DNA/Merlin           (1973)   8554    8403 1074960  
   462   16.9  6.5  4.8  chr16             36270209 36270332 (18996152) + hAT-N47B_DR       DNA/hAT-Tip100          474    599   (389) 1074961 *
   309    8.7  0.0  2.2  chr16             36270302 36270348 (18996136) + DNA8-25_DR        DNA                    1094   1139  (2828) 1074962 *
   682    2.4  1.2  0.0  chr16             36270313 36270397 (18996087) C L2-5_DRe          LINE/L2                (33)   2194    2109 1074963  
  1173   12.0 15.4  0.0  chr16             36270952 36271176 (18995308) + DNA-TTAA-2_DR     DNA                     257    517   (152) 1074964  
  1167   19.2  0.5  0.0  chr16             36271177 36271379 (18995105) + HarbingerN6_DR    DNA/PIF-Harbinger         1    204   (189) 1074965  
   273   16.4  0.0  1.8  chr16             36271380 36271435 (18995049) + DNA-TTAA-2_DR     DNA                     615    669     (0) 1074966  
   371   12.1  1.0  0.0  chr16             36272026 36272124 (18994360) C EnSpm-N14_DR      DNA/CMC-EnSpm         (920)   3660    3561 1074967 *
   679    8.7  0.0  0.0  chr16             36272043 36272214 (18994270) + (TG)n             Simple_repeat             1    172     (0) 1074968  
   251   23.0  0.7  1.4  chr16             36272089 36272133 (18994351) C Gypsy-31-LTR_DR   LTR/Gypsy             (784)    170      32 1074969 *
   328   21.1  0.0  0.0  chr16             36272134 36272228 (18994256) + Helitron-2_DR     RC/Helitron           23608  23702  (3710) 1074970  
   605   11.6  8.4  0.0  chr16             36272376 36272470 (18994014) C DNA-8-21_DR       DNA/hAT-Ac            (805)    479     377 1074971  
   587   15.7  0.7 12.3  chr16             36272472 36272616 (18993868) + EnSpm-10_DR       DNA/CMC-EnSpm           989   1118  (5187) 1074972  
   202   19.2  1.9  0.0  chr16             36272571 36272622 (18993862) C Kolobok-1_DR      DNA/Kolobok-T2       (1232)   5071    5019 1074973 *
   581   19.8 18.8  3.0  chr16             36272991 36273251 (18993233) + ANGEL             DNA/Kolobok               1    301     (8) 1074974  
   390   19.4  2.0  3.0  chr16             36273164 36273263 (18993221) C hAT-N134_DR       DNA/hAT?              (228)    837     739 1074975 *
   661   20.0 10.8  0.6  chr16             36273264 36273429 (18993055) C Kolobok-N3_DR     DNA/Kolobok-T2?         (0)    370     188 1074976  
   255    3.9 34.6  1.4  chr16             36273453 36273504 (18992980) C DNA8-10_DR        DNA/hAT-Ac           (3947)     71       3 1074977  
   609    8.3  0.0  3.6  chr16             36273507 36273593 (18992891) C DNA-2-2_DR        DNA                   (321)     86       3 1074978  
   394   12.8 11.0  4.6  chr16             36273521 36273602 (18992882) C hAT-N53B_DR       DNA/hAT-Ac           (2028)   2149    2063 1074979 *
   241   11.6  0.0  0.0  chr16             36273592 36273634 (18992850) C EnSpm-N40B_DR     DNA/CMC-EnSpm        (4996)    511     469 1074980 *
   818   10.9  1.4  1.4  chr16             36273645 36273784 (18992700) + HARBINGER3NB_DR   DNA/PIF-Harbinger       340    479   (789) 1074981  
   382    5.9  2.0  0.0  chr16             36273777 36273827 (18992657) C HARBINGER3NB_DR   DNA/PIF-Harbinger     (920)    348     297 1074982 *
   226   17.7  1.6  0.0  chr16             36273897 36273958 (18992526) C DNA2-16_DR        DNA                  (9524)   8527    8465 1074983  
  4365    7.4  0.2  0.5  chr16             36274003 36274583 (18991901) + L2-1_DR           LINE/L2                3829   4407   (578) 1074984  
   504    9.1  0.0  4.0  chr16             36274720 36274822 (18991662) C DNA2-13_DR        DNA                  (5564)    334     236 1074985 *
   784   15.7  5.6  0.5  chr16             36274819 36274997 (18991487) C TDR6              DNA                    (62)    188       1 1074986  
   428    9.0  2.6  0.0  chr16             36274998 36275072 (18991412) C DNA2-13_DR        DNA                  (5766)    132      56 1074985  
   613   11.2  0.0  0.0  chr16             36275526 36275614 (18990870) + SAT-10_DR         Satellite               296    384  (1214) 1074987  
   560   13.6  9.8  3.9  chr16             36275638 36275759 (18990725) C ERV1-N1C_DR-LTR   LTR/ERV1               (46)    822     694 1074988  
  3384   14.1  6.0  2.8  chr16             36275872 36276599 (18989885) C Tx1-23_DR         LINE/L1-Tx1            (15)   5043    4293 1074989 *
  6257    7.3  1.8  0.5  chr16             36276599 36277442 (18989042) + L2-2_DRe          LINE/L2                3336   4190    (48) 1074990  
  1682    9.7 43.1  0.5  chr16             36277453 36277877 (18988607) C Tx1-23_DR         LINE/L1-Tx1           (767)   4291    3687 1074989  
   437   24.7  1.9  3.3  chr16             36277876 36278030 (18988454) + TE-X-20_DR        Unknown                 251    403   (135) 1074991 *
  2387   11.6  7.5  0.4  chr16             36279208 36279632 (18986852) C HATN10_DR         DNA/hAT-Ac              (0)    455       1 1074992  
   373    4.3  0.0  0.0  chr16             36279633 36279678 (18986806) + L2-3_DRe          LINE/L2                4513   4558   (510) 1074993  
   375   15.3 23.4  0.0  chr16             36279679 36279789 (18986695) C DNA-2-30_DR       DNA                   (194)    194      58 1074994  
   237   13.9  0.0  0.0  chr16             36279843 36279878 (18986606) + L2-3_DRe          LINE/L2                5018   5053    (15) 1074995  
   489   13.4  0.0  6.7  chr16             36280065 36280176 (18986308) + EnSpm-N21_DR      DNA/CMC-EnSpm             2    106   (373) 1074996  
   505   15.7 14.9  0.6  chr16             36280222 36280362 (18986122) C hAT-27N1_DR       DNA/hAT-Ac              (2)    729     569 1074997  
   211   20.8  0.0  3.8  chr16             36280429 36280483 (18986001) + Zisupton-6_DR     DNA/Zisupton           5417   5469 (16647) 1074998 *
   513   18.0 19.1  3.4  chr16             36280455 36280684 (18985800) C hAT-27N1_DR       DNA/hAT-Ac            (465)    266       2 1074997  
   532   14.3 10.7  0.0  chr16             36280713 36280824 (18985660) + EnSpm-N21_DR      DNA/CMC-EnSpm           320    443    (36) 1074999  
   611   10.7 20.3  5.1  chr16             36281242 36281428 (18985056) C LOOPERN6B_DR      DNA/Kolobok-T2?       (582)    214       1 1075000  
   205   14.6  7.3  0.0  chr16             36281869 36281909 (18984575) + Harbinger-N16_DR  DNA/PIF-Harbinger      1791   1834  (1572) 1075001  
   397   11.7 16.9  0.0  chr16             36282159 36282235 (18984249) + DNA-N18_DR        DNA                       1     90  (1226) 1075002  
  2920    7.9  3.4 10.8  chr16             36282247 36282783 (18983701) + DNA-N18_DR        DNA                     197    697   (619) 1075003  
   252   10.0  0.0  2.5  chr16             36282988 36283028 (18983456) + DNAX-16_DR        DNA                      60     99   (324) 1075004  
   365   20.9  9.7  7.1  chr16             36283070 36283275 (18983209) + DNAX-16_DR        DNA                     202    412    (11) 1075005  
  4380    8.3  2.8 11.6  chr16             36283306 36284178 (18982306) + Nimb-7_DR         LINE/I                 1483   2286     (8) 1075006  
   423   17.6  0.0  0.0  chr16             36284178 36284262 (18982222) + MOSAT_DR          Satellite              1115   1199   (888) 1075007 *
  1104    2.7  0.0  0.0  chr16             36284188 36284475 (18982009) + (TCCG)n           Simple_repeat             1    288     (0) 1075008  
  1446    3.9  0.0  0.0  chr16             36285087 36285267 (18981217) C hAT-N89B_DR       DNA/hAT-Ac            (384)   2028    1848 1075009  
  3083    1.7  0.0  0.0  chr16             36285268 36285618 (18980866) + hATN78B_DR        DNA/hAT-Charlie           1    351     (0) 1075010  
  3528    4.9  2.4  3.2  chr16             36285619 36286123 (18980361) C hAT-N89B_DR       DNA/hAT-Ac            (557)   1855    1355 1075009  
 13077    3.6  3.8  4.8  chr16             36286124 36288249 (18978235) + hAT-N89B_DR       DNA/hAT-Ac                1   2412     (0) 1075011  
   242   17.4  0.0  0.0  chr16             36288250 36288285 (18978199) + Sola2-N2_DR       DNA/Sola-2             1582   1617  (2416) 1075012 *
  7658    4.8  7.2  0.9  chr16             36288251 36289298 (18977186) + hAT-N20_DR        DNA/hAT-Ac              660   1773     (0) 1075013  
  2073    6.5  6.2  1.2  chr16             36289632 36289940 (18976544) C hAT-N23_DR        DNA/hAT-Ac              (0)   1738    1415 1075014  
  1780    9.2 33.4  3.4  chr16             36289955 36290361 (18976123) C hAT-N23_DR        DNA/hAT-Ac            (658)   1080     556 1075014  
  1733    7.9  0.0 14.3  chr16             36290373 36290668 (18975816) C hAT-N183_DR       DNA/hAT-Ac              (0)   1995    1737 1075015  
   210   24.4  5.0  6.8  chr16             36290695 36290813 (18975671) + hAT-N35C_DR       DNA/hAT-Ac              974   1090   (501) 1075016  
  8638    3.9 17.9  1.1  chr16             36290816 36292074 (18974410) + DNA-5-8_DR        DNA/hAT-hAT5              1   1469    (11) 1075017  
   416    4.3  0.0  0.0  chr16             36292125 36292170 (18974314) C hAT-N183_DR       DNA/hAT-Ac            (306)   1689    1644 1075015  
   383    6.6  0.0  6.6  chr16             36292233 36292297 (18974187) C DNA-3-2_DR        DNA                     (1)    972     912 1075018 *
   597   13.5  0.0  0.0  chr16             36292284 36292372 (18974112) C DNA-3-2_DR        DNA                   (247)    726     638 1075018 *
  2339    6.1 12.6  0.0  chr16             36292365 36292706 (18973778) C DNA-3-2_DR        DNA                   (588)    385       1 1075018  
   954   10.9 10.5  3.3  chr16             36292707 36292795 (18973689) C hAT-N183_DR       DNA/hAT-Ac           (1071)    924     824 1075019  
 12071    3.3  1.9  0.9  chr16             36292796 36294279 (18972205) C ERV1-N3B-LTR_DR   LTR/ERV1                (0)   1498       1 1075020  
  1426    8.1  0.6 26.1  chr16             36294280 36294576 (18971908) C hAT-N183_DR       DNA/hAT-Ac           (1168)    827     595 1075019  
   233   27.1  5.9  5.9  chr16             36295074 36295175 (18971309) + hAT-21_DR         DNA/hAT-Ac              969   1070  (1577) 1075021  
   220   26.8  0.0  0.0  chr16             36295480 36295535 (18970949) + hAT-21_DR         DNA/hAT-Ac             1215   1270  (1377) 1075022  
  5532    2.5  3.6  0.0  chr16             36296178 36296848 (18969636) C ERV1-N5-LTR_DR    LTR/ERV1                (0)    695       1 1075023  
   326    0.0  0.0 14.6  chr16             36296849 36296903 (18969581) C ERV1-N5-I_DR      LTR/ERV1                (0)   6136    6089 1075023  
 10934    3.5  0.5  0.1  chr16             36296904 36298229 (18968255) C ERV1-N5-I_DR      LTR/ERV1              (519)   5617    4287 1075023  
 30946    0.8  0.8  0.2  chr16             36298230 36301784 (18964700) C Mariner-N5B_DR    DNA/TcMar               (0)   9444    5868 1075024  
 22226    1.2  0.5  1.4  chr16             36301784 36304411 (18962073) C Mariner-N5B_DR    DNA/TcMar            (4097)   5347    2743 1075025 *
  4483    2.1  0.0  0.0  chr16             36304412 36304935 (18961549) + Gypsy101-LTR_DR   LTR/Gypsy                 1    524     (0) 1075026  
 21989    1.3  1.8  1.4  chr16             36304936 36307671 (18958813) C Mariner-N5B_DR    DNA/TcMar            (6697)   2747       1 1075025  
 29345    4.4  3.4  1.2  chr16             36307672 36311865 (18954619) C ERV1-N5-I_DR      LTR/ERV1             (1850)   4286       1 1075023  
  5877    2.3  0.4  0.0  chr16             36311866 36312557 (18953927) C ERV1-N5-LTR_DR    LTR/ERV1                (0)    695       1 1075023  
   263   25.7  4.2  5.7  chr16             36313008 36313151 (18953333) + DNA-8-21_DR       DNA/hAT-Ac              912   1012   (272) 1075027  
   262   21.3  6.2  4.3  chr16             36313160 36313272 (18953212) C DNA7-N1_DR        DNA/Zisupton         (2087)   8330    8216 1075028 *
   739   17.4  2.6  1.3  chr16             36313173 36313363 (18953121) C Kolobok-N10B_DR   DNA/Kolobok             (4)    340     124 1075029  
  2122    7.5  3.6  0.0  chr16             36313377 36313683 (18952801) C DNA-8-22_DR       DNA/hAT-Ac              (0)   1434    1117 1075030  
   674    7.8  5.0  4.1  chr16             36313678 36313798 (18952686) C DNA8-17_DR        DNA/hAT-Tip100         (25)   1788    1667 1075031 *
  1259   13.5 11.5  2.6  chr16             36313786 36314073 (18952411) C DNA8-17_DR        DNA/hAT-Tip100        (506)   1307     995 1075031 *
  2697    6.9  1.9  5.0  chr16             36314068 36314479 (18952005) C Harbinger-N11_DR  DNA/PIF-Harbinger     (214)    997     598 1075032  
  1104    8.1  6.8  1.2  chr16             36314482 36314644 (18951840) C Harbinger-N11_DR  DNA/PIF-Harbinger    (1038)    173       2 1075032  
   224   23.7  1.6  3.3  chr16             36314602 36314662 (18951822) + DNA-8-29_DR       DNA/hAT-Tip100          324    383   (637) 1075033 *
   546   17.2 12.2  0.7  chr16             36314624 36314746 (18951738) + hAT-N31_DR        DNA/hAT-Ac             1326   1462     (0) 1075034  
   973   13.2  0.0  0.7  chr16             36314747 36314898 (18951586) + Gypsy-249_DR-LTR  LTR/Gypsy                 2    152   (242) 1075035  
  1104    1.6  0.0  0.0  chr16             36314899 36315026 (18951458) + Harbinger-5N1_DR  DNA/PIF-Harbinger         1    128  (1695) 1075036  
  1106    5.4  1.0  0.4  chr16             36315027 36315177 (18951307) C ERV1-N5-LTR_DR    LTR/ERV1                (0)    695     419 1075037 *
  1431    0.6  0.6  0.0  chr16             36315159 36315321 (18951163) C ERV1-N5-LTR_DR    LTR/ERV1              (531)    164       1 1075037  
 21069    5.1  4.4  0.4  chr16             36315322 36318183 (18948301) C ERV1-N5-I_DR      LTR/ERV1                (0)   6136    3159 1075037  
 20175    3.1  2.8  0.5  chr16             36318180 36320864 (18945620) C ERV1-N5-I_DR      LTR/ERV1             (3389)   2747       1 1075037 *
  5605    1.4  4.0  0.0  chr16             36320865 36321532 (18944952) C ERV1-N5-LTR_DR    LTR/ERV1                (0)    695       1 1075037  
  4391    2.5  0.9  1.1  chr16             36321533 36322069 (18944415) + Harbinger-5N1_DR  DNA/PIF-Harbinger       125    660  (1163) 1075038  
 54588    0.1  0.0  0.0  chr16             36322071 36328081 (18938403) + L1-82_DR          LINE/L1                   1   6010     (0) 1075039  
  8820    3.2  4.6  3.6  chr16             36328077 36329248 (18937236) + Harbinger-5N1_DR  DNA/PIF-Harbinger       641   1823     (0) 1075040 *
   355   21.4  4.5 29.9  chr16             36329063 36329282 (18937202) C DNA2-6_DR         DNA/CMC-EnSpm        (2118)    967     791 1075041 *
  1482   11.5  1.6  2.8  chr16             36329247 36329496 (18936988) + Gypsy-249_DR-LTR  LTR/Gypsy               148    394     (0) 1075035  
  1929    6.4  8.9  0.0  chr16             36329497 36329777 (18936707) C hAT-N183_DR       DNA/hAT-Ac           (1455)    540     235 1075042  
   267   26.9  2.8  2.8  chr16             36329778 36329884 (18936600) C IS3EU-3_DR        DNA/IS3EU            (2865)   6821    6715 1075043  
   251   21.5  1.2  3.8  chr16             36330098 36330179 (18936305) + Kolobok-N10B_DR   DNA/Kolobok              28    107   (164) 1075044  
  1083   16.4  4.5 14.1  chr16             36330183 36330516 (18935968) + Mariner-2_DR      DNA/TcMar-Tc1          1126   1431    (50) 1075045  
   576   16.7  0.9  1.8  chr16             36330522 36330631 (18935853) C EXPANDER1_DR      LINE/RTE-BovB        (3209)    156      48 1075046  
  3076   14.3 17.0 14.2  chr16             36330684 36331826 (18934658) C DNAX-10B_DR       DNA                     (2)   1172       2 1075047  
   251   17.3  1.9  1.9  chr16             36331827 36331878 (18934606) C Gypsy48_LTR_DR    LTR/Gypsy              (56)    911     860 1075048 *
   334   18.5  1.5  0.0  chr16             36331876 36331940 (18934544) C Gypsy48_LTR_DR    LTR/Gypsy             (308)    659     594 1075048  
   213   10.0  0.0  0.0  chr16             36332260 36332289 (18934195) + piggyBac-N12_DR   DNA/PiggyBac?          1049   1078   (725) 1075049 *
  1407    8.8  0.5  0.5  chr16             36332289 36332493 (18933991) C Rex1-30_DRe       LINE/Rex-Babar          (8)   1849    1645 1075050 *
  2555    5.5  6.0  0.0  chr16             36332491 36332856 (18933628) C piggyBac-N3_DR    DNA/PiggyBac           (50)    388       1 1075051  
  1349   16.6 26.2  3.9  chr16             36332857 36333383 (18933101) + hAT-N177B_DR      DNA/hAT-Tip100          266    905    (59) 1075052  
   318   20.0  9.2  4.0  chr16             36333432 36333551 (18932933) C DNAX-16_DR        DNA                   (139)    284     159 1075053  
   647   18.0 11.7  0.9  chr16             36333908 36334103 (18932381) C DNAX-16_DR        DNA                    (45)    378     162 1075054  
 15413    1.1  0.1  1.5  chr16             36334498 36336269 (18930215) + L2-1_DR           LINE/L2                3237   4983     (2) 1075055  
   234   17.9  1.4  2.9  chr16             36336265 36336333 (18930151) C DNAX-16_DR        DNA                    (52)    371     304 1075056 *
   739   19.5  2.0  0.0  chr16             36336318 36336466 (18930018) C Merlin-1_DR       DNA/Merlin           (1973)   8554    8403 1075057  
   462   16.9  6.5  4.8  chr16             36336378 36336501 (18929983) + hAT-N47B_DR       DNA/hAT-Tip100          474    599   (389) 1075058 *
   309    8.7  0.0  2.2  chr16             36336471 36336517 (18929967) + DNA8-25_DR        DNA                    1094   1139  (2828) 1075059 *
   682    2.4  1.2  0.0  chr16             36336482 36336566 (18929918) C L2-5_DRe          LINE/L2                (33)   2194    2109 1075060  
  1173   12.0 15.4  0.0  chr16             36337121 36337345 (18929139) + DNA-TTAA-2_DR     DNA                     257    517   (152) 1075061  
  1167   19.2  0.5  0.0  chr16             36337346 36337548 (18928936) + HarbingerN6_DR    DNA/PIF-Harbinger         1    204   (189) 1075062  
   273   16.4  0.0  1.8  chr16             36337549 36337604 (18928880) + DNA-TTAA-2_DR     DNA                     615    669     (0) 1075063  
   350   12.5  1.1  0.0  chr16             36338195 36338282 (18928202) C EnSpm-N14_DR      DNA/CMC-EnSpm         (920)   3660    3572 1075064 *
  1023   14.3  0.5  4.7  chr16             36338212 36338409 (18928075) C DNA-N43_DR        DNA/TcMar-Fot1        (337)    717     528 1075065  
   225   26.4  0.0  0.0  chr16             36338332 36338422 (18928062) C Polinton-1N1_DR   DNA/Maverick          (991)  14478   14388 1075066 *
   605   11.6  8.4  0.0  chr16             36338565 36338659 (18927825) C DNA-8-21_DR       DNA/hAT-Ac            (805)    479     377 1075067  
   587   15.7  0.7 12.3  chr16             36338661 36338805 (18927679) + EnSpm-10_DR       DNA/CMC-EnSpm           989   1118  (5187) 1075068  
   202   19.2  1.9  0.0  chr16             36338760 36338811 (18927673) C Kolobok-1_DR      DNA/Kolobok-T2       (1232)   5071    5019 1075069 *
   581   19.8 18.8  3.0  chr16             36339180 36339440 (18927044) + ANGEL             DNA/Kolobok               1    301     (8) 1075070  
   390   19.4  2.0  3.0  chr16             36339353 36339452 (18927032) C hAT-N134_DR       DNA/hAT?              (228)    837     739 1075071 *
   661   20.0 10.8  0.6  chr16             36339453 36339618 (18926866) C Kolobok-N3_DR     DNA/Kolobok-T2?         (0)    370     188 1075072  
   255    3.9 34.6  1.4  chr16             36339642 36339693 (18926791) C DNA8-10_DR        DNA/hAT-Ac           (3947)     71       3 1075073  
   619    8.3  0.0  1.2  chr16             36339696 36339780 (18926704) C DNA-2-2_DR        DNA                   (321)     86       3 1075074  
   406   12.8 11.2  2.3  chr16             36339710 36339789 (18926695) C hAT-N53B_DR       DNA/hAT-Ac           (2028)   2149    2063 1075075 *
   237   13.0  1.9  0.0  chr16             36339778 36339831 (18926653) + EnSpm-N25_DR      DNA/CMC-EnSpm          4237   4291   (395) 1075076 *
   818   10.9  1.4  1.4  chr16             36339832 36339971 (18926513) + HARBINGER3NB_DR   DNA/PIF-Harbinger       340    479   (789) 1075077  
   382    5.9  2.0  0.0  chr16             36339964 36340014 (18926470) C HARBINGER3NB_DR   DNA/PIF-Harbinger     (920)    348     297 1075078 *
   226   17.7  1.6  0.0  chr16             36340084 36340145 (18926339) C DNA2-16_DR        DNA                  (9524)   8527    8465 1075079  
  4313    7.8  0.2  0.5  chr16             36340192 36340772 (18925712) + L2-1_DR           LINE/L2                3829   4407   (578) 1075080  
   504    9.1  0.0  4.0  chr16             36340908 36341010 (18925474) C DNA2-13_DR        DNA                  (5564)    334     236 1075081 *
   784   15.7  5.6  0.5  chr16             36341007 36341185 (18925299) C TDR6              DNA                    (62)    188       1 1075082  
   428    9.0  2.6  0.0  chr16             36341186 36341260 (18925224) C DNA2-13_DR        DNA                  (5766)    132      56 1075081  
   613   11.2  0.0  0.0  chr16             36341714 36341802 (18924682) + SAT-10_DR         Satellite               296    384  (1214) 1075083  
   547   14.5  9.8  3.9  chr16             36341826 36341947 (18924537) C ERV1-N1C_DR-LTR   LTR/ERV1               (46)    822     694 1075084  
  3384   14.1  6.0  2.8  chr16             36342060 36342787 (18923697) C Tx1-23_DR         LINE/L1-Tx1            (15)   5043    4293 1075085 *
  6243    7.4  1.8  0.5  chr16             36342787 36343630 (18922854) + L2-2_DRe          LINE/L2                3336   4190    (48) 1075086  
  1216   11.5  1.1  0.0  chr16             36343641 36343831 (18922653) C Tx1-23_DR         LINE/L1-Tx1           (767)   4291    4099 1075085  
   398    7.9  0.0  1.5  chr16             36343823 36343889 (18922595) C Tx1-23_DR         LINE/L1-Tx1          (1141)   3917    3862 1075087 *
   351   22.9 36.4  4.3  chr16             36345483 36345699 (18920785) C CryptonV-N6_DR    DNA/Crypton-V         (275)    287       1 1075088  
   231   24.2  4.5  0.0  chr16             36345658 36345723 (18920761) C Helitron-2_DR     RC/Helitron         (20364)   7048    6980 1075089 *
   206   17.1 10.0  0.0  chr16             36345668 36345737 (18920747) + Helitron-4_DR     RC/Helitron           13378  13454 (18414) 1075090 *
   325   18.8  0.0  0.0  chr16             36345681 36345749 (18920735) + EnSpm-N46_DR      DNA/CMC-EnSpm?         2208   2276  (1464) 1075091  
   262   18.8  4.3  0.0  chr16             36345695 36345763 (18920721) + DNA-N43_DR        DNA/TcMar-Fot1          671    742   (312) 1075092 *
   203   22.4  0.0 11.5  chr16             36345764 36345800 (18920684) + EnSpm-N13_DR      DNA/CMC-EnSpm         17701  17784  (4365) 1075093 *
   213   21.8  1.4 10.6  chr16             36345774 36345845 (18920639) + piggyBac-N2B_DR   DNA/PiggyBac            947   1012    (81) 1075094  
   219   25.5  0.0  0.0  chr16             36346832 36346882 (18919602) + Tx1-55_DR         LINE/L1-Tx1             967   1017  (4475) 1075095  
   222   16.7  0.0  0.0  chr16             36348937 36348978 (18917506) C DNA-6-N6_DR       DNA/hAT?             (2267)     42       1 1075096  
  1121   12.1  0.5  3.0  chr16             36348979 36349162 (18917322) C Tx1-23_DR         LINE/L1-Tx1          (1193)   3865    3687 1075097  
   399   25.5  2.6  3.9  chr16             36349161 36349315 (18917169) + TE-X-20_DR        Unknown                 251    403   (135) 1075098 *
   290   18.7 10.7  0.0  chr16             36349831 36349905 (18916579) C EnSpm-N13_DR      DNA/CMC-EnSpm        (5199)  16950   16868 1075099  
  2408   11.3  7.5  0.4  chr16             36350491 36350915 (18915569) C HATN10_DR         DNA/hAT-Ac              (0)    455       1 1075100  
   373    4.3  0.0  0.0  chr16             36350916 36350961 (18915523) + L2-3_DRe          LINE/L2                4513   4558   (510) 1075101  
   375   15.3 23.4  0.0  chr16             36350962 36351072 (18915412) C DNA-2-30_DR       DNA                   (194)    194      58 1075102  
   237   13.9  0.0  0.0  chr16             36351126 36351161 (18915323) + L2-3_DRe          LINE/L2                5018   5053    (15) 1075103  
   489   13.4  0.0  6.7  chr16             36351348 36351459 (18915025) + EnSpm-N21_DR      DNA/CMC-EnSpm             2    106   (373) 1075104  
   529   15.0 14.9  0.6  chr16             36351505 36351645 (18914839) C hAT-27N1_DR       DNA/hAT-Ac              (2)    729     569 1075105  
   211   20.8  0.0  3.8  chr16             36351712 36351766 (18914718) + Zisupton-6_DR     DNA/Zisupton           5417   5469 (16647) 1075106  
   203   12.8 10.3  0.0  chr16             36351738 36351776 (18914708) C hAT-27N1_DR       DNA/hAT-Ac            (465)    266     224 1075105 *
   376    7.4  0.0  0.0  chr16             36351823 36351876 (18914608) C hAT-27N1_DR       DNA/hAT-Ac            (676)     55       2 1075105  
   532   14.3 10.7  0.0  chr16             36351905 36352016 (18914468) + EnSpm-N21_DR      DNA/CMC-EnSpm           320    443    (36) 1075107  
   611   10.7 20.3  5.1  chr16             36352434 36352620 (18913864) C LOOPERN6B_DR      DNA/Kolobok-T2?       (582)    214       1 1075108  
   422   10.4 16.9  0.0  chr16             36353351 36353427 (18913057) + DNA-N18_DR        DNA                       1     90  (1226) 1075109  
  2917    7.9  3.4 10.8  chr16             36353439 36353975 (18912509) + DNA-N18_DR        DNA                     197    697   (619) 1075110  
   252   10.0  0.0  2.5  chr16             36354180 36354220 (18912264) + DNAX-16_DR        DNA                      60     99   (324) 1075111  
   354   21.4  9.7  7.1  chr16             36354262 36354467 (18912017) + DNAX-16_DR        DNA                     202    412    (11) 1075112  
  4392    8.3  2.8 11.6  chr16             36354498 36355370 (18911114) + Nimb-7_DR         LINE/I                 1483   2286     (8) 1075113  
   704   12.5  0.0  0.0  chr16             36355371 36355490 (18910994) + Ginger1-N1_DR     DNA/Ginger-1            291    410  (2248) 1075114  
   495   15.3  0.0  0.0  chr16             36355404 36355501 (18910983) + MOSAT_DR          Satellite              1117   1214   (873) 1075115 *
  1446    3.9  0.0  0.0  chr16             36356097 36356277 (18910207) C hAT-N89B_DR       DNA/hAT-Ac            (384)   2028    1848 1075116  
  3136    1.1  0.0  0.0  chr16             36356278 36356628 (18909856) + hATN78B_DR        DNA/hAT-Charlie           1    351     (0) 1075117  
  4940    4.6  1.1  2.3  chr16             36356629 36357293 (18909191) C hAT-N89B_DR       DNA/hAT-Ac            (557)   1855    1199 1075116  
 10903    1.8  1.8  0.1  chr16             36357294 36358579 (18907905) C HATN5A_DR         DNA/hAT-Ac              (0)   1501     194 1075118  
   687    2.5  0.0  0.0  chr16             36358574 36358654 (18907830) C HATN5A_DR         DNA/hAT-Ac           (1421)     80       1 1075118 *
  6556    7.1  3.6  1.2  chr16             36358655 36359577 (18906907) C CryptonV-N3_DR    DNA/Crypton-V        (3222)  17441   16497 1075119  
  2047    6.6  6.8  1.2  chr16             36359883 36360189 (18906295) C hAT-N23_DR        DNA/hAT-Ac              (0)   1738    1415 1075120  
  1743    9.4 33.4  3.4  chr16             36360204 36360610 (18905874) C hAT-N23_DR        DNA/hAT-Ac            (658)   1080     556 1075120  
  1513    7.2  0.0 16.3  chr16             36360631 36360894 (18905590) C hAT-N183_DR       DNA/hAT-Ac             (32)   1963    1737 1075121  
  7925    4.6 18.0  1.3  chr16             36361042 36362302 (18904182) + DNA-5-8_DR        DNA/hAT-hAT5              1   1469    (11) 1075122  
   622    8.1  0.0  0.0  chr16             36362353 36362439 (18904045) C hAT-N183_DR       DNA/hAT-Ac            (306)   1689    1603 1075121  
   380    8.1  0.0  4.8  chr16             36362486 36362550 (18903934) C DNA-3-2_DR        DNA                     (0)    973     912 1075123 *
  4382    8.0  7.2  0.6  chr16             36362537 36363217 (18903267) C DNA-3-2_DR        DNA                   (247)    726       1 1075123  
   897   10.9 10.5  3.3  chr16             36363218 36363306 (18903178) C hAT-N183_DR       DNA/hAT-Ac           (1071)    924     824 1075124  
  3350    3.9  0.7  0.5  chr16             36363307 36363741 (18902743) C ERV1-N3B-LTR_DR   LTR/ERV1                (0)   1498    1063 1075125 *
 24933    6.2  3.0  2.4  chr16             36363720 36369797 (18896687) C DIRS-6_DR         LTR/Ngaro             (429)   6640       1 1075126  
  7730    3.8  2.5  1.3  chr16             36369798 36370795 (18895689) C ERV1-N3B-LTR_DR   LTR/ERV1              (435)   1063      54 1075127  
   213   16.7  0.0  4.8  chr16             36370950 36370993 (18895491) + hAT-21_DR         DNA/hAT-Ac              969   1010  (1637) 1075128  
   202   26.8  0.0  0.0  chr16             36371356 36371411 (18895073) + hAT-21_DR         DNA/hAT-Ac             1215   1270  (1377) 1075129  
  1498    6.8  9.6  0.0  chr16             36372054 36372273 (18894211) C ERV1-N5-LTR_DR    LTR/ERV1                (0)    695     455 1075130  
   578    2.7  0.0  0.0  chr16             36372268 36372341 (18894143) C ERV1-N5-LTR_DR    LTR/ERV1              (621)     74       1 1075130 *
   236   24.1  4.3  5.8  chr16             36372792 36372932 (18893552) + hAT-34_DR         DNA/hAT-Ac             2187   2325   (442) 1075131  
   206   18.0  0.0  4.0  chr16             36372944 36372956 (18893528) C DNA7-N1_DR        DNA/Zisupton         (2087)   8330    8281 1075132  
   226   12.8  0.0  0.0  chr16             36372957 36372993 (18893491) C Kolobok-N10B_DR   DNA/Kolobok             (1)    270     234 1075133  
 33895    0.8  0.0  0.9  chr16             36372994 36377021 (18889463) C DIRS-8_DR         LTR/Ngaro               (0)   6621    2631 1075134  
 18916    1.7  0.8  3.0  chr16             36377022 36379503 (18886981) C DIRS-8_DR         LTR/Ngaro            (4190)   2431       1 1075134  
   574   20.3  0.0  4.0  chr16             36379504 36379657 (18886827) C Kolobok-N10C_DR   DNA/Kolobok            (38)    306     159 1075135  
 19381    1.4  0.4  0.2  chr16             36379691 36382081 (18884403) + DNA8-4_DR         DNA/hAT-Charlie           1   2395     (0) 1075136  
  1921    7.5  3.7  0.0  chr16             36382082 36382376 (18884108) C DNA-8-22_DR       DNA/hAT-Ac             (12)   1422    1117 1075137  
   632    7.8  5.0  4.1  chr16             36382371 36382491 (18883993) C DNA8-17_DR        DNA/hAT-Tip100         (25)   1788    1667 1075138 *
  1178   13.2 11.8  2.9  chr16             36382479 36382766 (18883718) C DNA8-17_DR        DNA/hAT-Tip100        (506)   1307     995 1075138 *
  2654    7.0  0.2  5.0  chr16             36382761 36383179 (18883305) C Harbinger-N11_DR  DNA/PIF-Harbinger     (214)    997     598 1075139  
  1025    8.6  6.7  1.2  chr16             36383182 36383345 (18883139) C Harbinger-N11_DR  DNA/PIF-Harbinger    (1038)    173       1 1075139  
   210   22.0  1.6  3.3  chr16             36383302 36383362 (18883122) + DNA-8-29_DR       DNA/hAT-Tip100          324    383   (637) 1075140 *
   500   17.2 12.2  0.7  chr16             36383324 36383446 (18883038) + hAT-N31_DR        DNA/hAT-Ac             1326   1462     (0) 1075141  
   906   13.2  0.0  0.7  chr16             36383447 36383598 (18882886) + Gypsy-249_DR-LTR  LTR/Gypsy                 2    152   (242) 1075142  
  1000    1.6  0.0  3.9  chr16             36383599 36383731 (18882753) + Harbinger-5N1_DR  DNA/PIF-Harbinger         1    128  (1695) 1075143  
  1044    2.3  0.8  0.0  chr16             36383732 36383862 (18882622) C ERV1-N5-LTR_DR    LTR/ERV1                (0)    695     564 1075144  
  1355    1.2  0.6  0.0  chr16             36383863 36384025 (18882459) C ERV1-N5-LTR_DR    LTR/ERV1              (531)    164       1 1075144  
 20027    5.2  4.4  0.4  chr16             36384026 36386887 (18879597) C ERV1-N5-I_DR      LTR/ERV1                (0)   6136    3159 1075144  
 13125    3.3  3.5  0.8  chr16             36386884 36388800 (18877684) C ERV1-N5-I_DR      LTR/ERV1             (3389)   2747     778 1075144 *
  4833    6.0  0.7  5.8  chr16             36388801 36389541 (18876943) + Chaplin1A_DR      DNA/hAT-Charlie           1    705   (540) 1075145  
 13259    1.2  1.9  1.9  chr16             36389542 36391179 (18875305) C Kolobok-N9_DR     DNA/Kolobok-T2          (0)   1639       1 1075146  
  3594    3.9  0.6  0.3  chr16             36391201 36391862 (18874622) + Chaplin1A_DR      DNA/hAT-Charlie         714   1245     (0) 1075147  
  6199    2.4  0.8  0.0  chr16             36391863 36392641 (18873843) C ERV1-N5-I_DR      LTR/ERV1             (5351)    785       1 1075144  
  5263    1.4  4.5  0.0  chr16             36392642 36393306 (18873178) C ERV1-N5-LTR_DR    LTR/ERV1                (0)    695       1 1075144  
 12280    3.1  3.4  4.8  chr16             36393307 36395027 (18871457) + Harbinger-5N1_DR  DNA/PIF-Harbinger       125   1823     (0) 1075148  
   299   21.4  4.5 29.9  chr16             36394842 36395061 (18871423) C DNA2-6_DR         DNA/CMC-EnSpm        (2118)    967     791 1075149 *
  1393   11.5  1.6  2.8  chr16             36395026 36395275 (18871209) + Gypsy-249_DR-LTR  LTR/Gypsy               148    394     (0) 1075142  
  1841    6.4  8.9  0.0  chr16             36395276 36395556 (18870928) C hAT-N183_DR       DNA/hAT-Ac           (1455)    540     235 1075150  
   233   26.9  2.8  2.8  chr16             36395557 36395663 (18870821) C IS3EU-3_DR        DNA/IS3EU            (2865)   6821    6715 1075151  
   227   21.5  1.2  3.8  chr16             36395877 36395958 (18870526) + Kolobok-N10B_DR   DNA/Kolobok              28    107   (164) 1075152  
  1016   16.2  3.9 13.4  chr16             36395962 36396295 (18870189) + Mariner-2_DR      DNA/TcMar-Tc1          1126   1431    (50) 1075153  
   536   13.0  1.1  0.0  chr16             36396319 36396410 (18870074) C EXPANDER1_DR      LINE/RTE-BovB        (3225)    140      48 1075154  
  2712   14.9 17.0 14.2  chr16             36396463 36397605 (18868879) C DNAX-10B_DR       DNA                     (2)   1172       2 1075155  
   234   17.3  1.9  1.9  chr16             36397606 36397657 (18868827) C Gypsy48_LTR_DR    LTR/Gypsy              (56)    911     860 1075156 *
   290   20.0  1.5  0.0  chr16             36397655 36397719 (18868765) C Gypsy48_LTR_DR    LTR/Gypsy             (308)    659     594 1075156  
   202   10.0  0.0  0.0  chr16             36398039 36398068 (18868416) + piggyBac-N12_DR   DNA/PiggyBac?          1049   1078   (725) 1075157 *
  1521    7.7  0.5  0.5  chr16             36398068 36398290 (18868194) C Rex1-30_DRe       LINE/Rex-Babar          (8)   1849    1627 1075158  
   520   12.1  0.0  0.0  chr16             36398298 36398380 (18868104) C piggyBac-N12_DR   DNA/PiggyBac?        (1060)    743     661 1075159 *
  3072   17.1  2.4  1.8  chr16             36398327 36399034 (18867450) + piggyBac-N12_DR   DNA/PiggyBac?          1092   1803     (0) 1075160  
  1084   13.3  4.5  4.5  chr16             36399712 36399979 (18866505) + hAT-N177B_DR      DNA/hAT-Tip100            1    268   (696) 1075161  
  2662    7.5  5.5  0.0  chr16             36399981 36400395 (18866089) C piggyBac-N3_DR    DNA/PiggyBac            (0)    438       1 1075162  
  1128   17.5 26.3  4.1  chr16             36400396 36400920 (18865564) + hAT-N177B_DR      DNA/hAT-Tip100          266    902    (62) 1075163  
   297   20.5  9.1  3.1  chr16             36400972 36401092 (18865392) C DNAX-16_DR        DNA                   (139)    284     157 1075164  
   605   18.0 11.7  0.9  chr16             36401446 36401641 (18864843) C DNAX-16_DR        DNA                    (45)    378     162 1075165  
   214   21.8  1.4  2.9  chr16             36402194 36402264 (18864220) C DNAX-16_DR        DNA                    (50)    373     304 1075166 *
   700   19.9  2.0  0.0  chr16             36402247 36402397 (18864087) C Merlin-1_DR       DNA/Merlin           (1971)   8556    8403 1075167  
   415   12.6  7.0  4.9  chr16             36402309 36402408 (18864076) + hAT-N47B_DR       DNA/hAT-Tip100          474    575   (413) 1075168 *
   294    8.7  0.0  2.2  chr16             36402402 36402448 (18864036) + DNA8-25_DR        DNA                    1094   1139  (2828) 1075169 *
   654    2.4  1.2  0.0  chr16             36402413 36402497 (18863987) C L2-5_DRe          LINE/L2                (33)   2194    2109 1075170  
   426   14.0 18.4  0.0  chr16             36403015 36403119 (18863365) + DNA-TTAA-2_DR     DNA                     392    517   (152) 1075171  
  1095   19.2  0.5  0.0  chr16             36403120 36403322 (18863162) + HarbingerN6_DR    DNA/PIF-Harbinger         1    204   (189) 1075172  
   255   16.4  0.0  1.8  chr16             36403323 36403378 (18863106) + DNA-TTAA-2_DR     DNA                     615    669     (0) 1075173  
   366    7.4  1.2  0.0  chr16             36404139 36404219 (18862265) C EnSpm-N14_DR      DNA/CMC-EnSpm         (920)   3660    3579 1075174  
   296   12.8  0.0  0.0  chr16             36404156 36404233 (18862251) + Helitron-2_DR     RC/Helitron           23625  23702  (3710) 1075175 *
   471   17.4  3.2  2.4  chr16             36404380 36404503 (18861981) C hAT-N92_DR        DNA/hAT-Ac            (974)    601     477 1075176  
   567   19.1  6.7  2.7  chr16             36404550 36404727 (18861757) + DNAX-16_DR        DNA                       9    193   (230) 1075177  
   219   24.1  0.0  0.0  chr16             36404853 36404906 (18861578) + DNAX-16_DR        DNA                     370    423     (0) 1075178  
  2800   10.5  3.2  5.4  chr16             36404984 36405477 (18861007) C DNA-8-21_DR       DNA/hAT-Ac            (798)    486       3 1075179  
   329   15.3 11.3 16.3  chr16             36405496 36405636 (18860848) + Harbinger-N31B_DR DNA/PIF-Harbinger       343    477   (204) 1075180 *
   715   15.0  5.4  0.0  chr16             36405633 36405779 (18860705) + Harbinger-N31B_DR DNA/PIF-Harbinger       527    681     (0) 1075181  
   224   29.2  4.3  4.3  chr16             36406101 36406193 (18860291) + hAT-N127_DR       DNA/hAT-Charlie        7738   7830  (2486) 1075182  
   224   23.7 12.4  1.3  chr16             36406251 36406387 (18860097) C EnSpm-15_DR       DNA/CMC-EnSpm        (1412)  10042    9891 1075183 *
  1096   16.7 17.8  0.0  chr16             36406277 36406552 (18859932) C Kolobok-N10C_DR   DNA/Kolobok             (6)    338      14 1075184  
   534   24.6 10.5  5.7  chr16             36406348 36406614 (18859870) + Zisupton-2_DR     DNA/Zisupton           4274   4552   (502) 1075185 *
   293   22.1  0.4  4.8  chr16             36406521 36406644 (18859840) + hAT-N127_DR       DNA/hAT-Charlie        9110   9168  (1148) 1075186 *
   404   11.8  0.0  2.9  chr16             36406660 36406729 (18859755) + Kolobok-N10C_DR   DNA/Kolobok               1     68   (276) 1075187  
   207   16.7  0.0  4.2  chr16             36406761 36406810 (18859674) + IS4EU-1_DR        DNA/PIF-ISL2EU         2254   2301  (2703) 1075188 *
   705   15.3  0.8  0.0  chr16             36406767 36406897 (18859587) + Kolobok-N10B_DR   DNA/Kolobok             137    268     (3) 1075189  
   209   17.5  0.0  0.0  chr16             36407164 36407203 (18859281) + DNA-8-7_DR        DNA/hAT-Tip100          490    529   (520) 1075190  
  3950   12.5  7.8  4.0  chr16             36407247 36408013 (18858471) + hAT-N202_DR       DNA/hAT-Tip100         1091   1885     (0) 1075191  
  3505   10.4  2.2  0.5  chr16             36408014 36408563 (18857921) C DNA2-2B_DR        DNA                   (370)    559       1 1075192  
   878   17.6 18.9  0.0  chr16             36408633 36408876 (18857608) + TE-X-6B_DR        DNA/Crypton-A           281    570     (4) 1075193  
   389   27.9  3.6  1.8  chr16             36409109 36409276 (18857208) + TE-X-20_DR        Unknown                 233    403   (135) 1075194  
   390   24.8  3.5  2.3  chr16             36410677 36410845 (18855639) C TE-X-20_DR        Unknown               (135)    403     233 1075195  
   526   13.5  9.8  3.9  chr16             36410942 36411064 (18855420) + ERV1-N1C_DR-LTR   LTR/ERV1                693    822    (46) 1075196  
  1237    6.8 13.6  0.0  chr16             36411120 36411339 (18855145) + Rex1-40_DRe       LINE/Rex-Babar         3073   3322    (27) 1075197  
   423    9.0  1.5  0.0  chr16             36411334 36411400 (18855084) C SAT-10_DR         Satellite            (1235)    363     296 1075198 *
  1042   11.8  6.6  3.8  chr16             36411500 36411754 (18854730) C hAT-N177B_DR      DNA/hAT-Tip100        (149)    821     489 1075199  
  1356    7.0  0.5  0.0  chr16             36411756 36411942 (18854542) + TDR19             DNA/hAT-Charlie          12    199   (206) 1075200  
  1133   10.6  5.5  0.9  chr16             36411947 36412147 (18854337) C hAT-N137_DR       DNA/hAT-Ac            (866)   2705    2496 1075201  
  1361   14.6  2.6  7.3  chr16             36412148 36412364 (18854120) C EnSpm-15_DR       DNA/CMC-EnSpm        (2133)   9318    9109 1075202  
  1074   15.4 13.6  1.8  chr16             36412152 36412402 (18854082) + DNA9-3_DR         DNA/MULE-MuDR?         9666   9945  (1434) 1075203 *
   255   11.7  9.6  7.1  chr16             36412356 36412438 (18854046) + HATN17_DR         DNA/hAT-Tip100          430    514  (1033) 1075204 *
   848   16.1 22.1  0.6  chr16             36412403 36412424 (18854060) C DNA-8-9_DR        DNA/hAT-Ac           (1316)   2325    2063 1075205  
  1144    9.5  7.3  2.3  chr16             36412431 36412634 (18853850) + ENSPM-6_DR        DNA/CMC-EnSpm         22537  22750  (9866) 1075206 *
  1886   10.8  6.2  1.0  chr16             36412633 36413006 (18853478) C hAT-N177B_DR      DNA/hAT-Tip100        (571)    393       1 1075199  
   254    4.9  4.9  0.0  chr16             36413098 36413138 (18853346) C TDR7              DNA                   (199)    342     300 1075207  
   813   11.9  4.4  2.2  chr16             36413153 36413332 (18853152) C TDR7              DNA                   (329)    212      29 1075207  
   566   14.5 11.3  4.3  chr16             36413831 36413981 (18852503) C HarbingerN6B_DR   DNA/PIF-Harbinger      (21)    701     541 1075208  
   477   15.7  1.8  1.8  chr16             36413991 36414100 (18852384) C HarbingerN6B_DR   DNA/PIF-Harbinger     (283)    439     330 1075208  
   387    2.1  0.0  0.0  chr16             36414136 36414183 (18852301) + Merlin-1_DR       DNA/Merlin             9046   9093  (1434) 1075209 *
  1762   10.0 11.5  0.3  chr16             36414180 36414500 (18851984) C hAT-N203_DR       DNA/hAT-Tip100       (4061)   1480    1124 1075210  
  1712    4.8  1.3  0.4  chr16             36414498 36414724 (18851760) + hAT-N150_DR       DNA/hAT-Blackjack      1387   1615    (68) 1075211 *
 14459    2.9  0.5  0.4  chr16             36414725 36416546 (18849938) + hAT-N90_DR        DNA/hAT-Charlie           1   1823     (0) 1075212  
   471    9.1  1.3  2.6  chr16             36416547 36416623 (18849861) + hAT-N150_DR       DNA/hAT-Blackjack      1608   1683     (0) 1075213  
   541    9.3  1.0  2.0  chr16             36417224 36417322 (18849162) C TDR9              DNA                   (110)     98       1 1075214  
   790    9.2  2.5  0.0  chr16             36417323 36417358 (18849126) C Mariner-N5B_DR    DNA/TcMar            (4263)   5181    5143 1075215 *
  1876   10.3  8.5  6.7  chr16             36417252 36417616 (18848868) C SINE2-4_DR        SINE/tRNA-V-RTE         (0)    371       1 1075216  
  1622   22.6  2.5 11.5  chr16             36417617 36417862 (18848622) + DNA8-23_DR        DNA                    2065   2261  (4478) 1075217  
   746   18.2  8.4  1.1  chr16             36417716 36417893 (18848591) + EnSpm-15_DR       DNA/CMC-EnSpm          1123   1313 (10141) 1075218 *
  1468   18.1 10.1 24.2  chr16             36418310 36418329 (18848155) C DNA8-17_DR        DNA/hAT-Tip100        (131)   1682    1657 1075219  
  1481   21.9  9.0  5.0  chr16             36418330 36418871 (18847613) C DNA8-23_DR        DNA                  (1705)   5034    4472 1075220  
  1468   18.1 10.1 24.2  chr16             36418872 36419628 (18846856) C DNA8-17_DR        DNA/hAT-Tip100        (131)   1656     644 1075219 *
  2799   11.8  1.2  8.3  chr16             36419136 36419195 (18847289) C Helitron-N3_DR    RC/Helitron           (938)   2078    1639 1075221  
  3435    8.0  1.2  0.8  chr16             36419196 36419712 (18846772) C Mariner-N38_DR    DNA/TcMar-Tc1          (28)    519       1 1075222  
   217   18.8  0.0  4.2  chr16             36419683 36419732 (18846752) C CryptonV-3_DR     DNA/Crypton-V       (22484)    969     922 1075223 *
  2799   11.8  1.2  8.3  chr16             36419713 36419725 (18846759) C Helitron-N3_DR    RC/Helitron           (938)   1638    1528 1075221  
   262   11.4  2.3  0.0  chr16             36419880 36419923 (18846561) C EnSpm-17_DR       DNA/CMC-EnSpm        (6529)   2747    2703 1075224  
  1123   11.8  0.5  3.0  chr16             36420192 36420424 (18846060) C SINE2-4_DR        SINE/tRNA-V-RTE        (16)    386     173 1075225  
   262   14.8  2.1  8.3  chr16             36420353 36420450 (18846034) + DNA-N43_DR        DNA/TcMar-Fot1          540    715   (335) 1075226 *
   264   10.7  2.2  5.8  chr16             36420451 36420539 (18845945) C ENSPM-6_DR        DNA/CMC-EnSpm       (17660)  14956   14871 1075227 *
   304   11.1  0.0  1.2  chr16             36420461 36420542 (18845942) C Polinton-4_DR     DNA/Maverick         (3104)  17183   17103 1075228  
   252   14.3  1.8  6.5  chr16             36420462 36420573 (18845911) + Zisupton-6_DR     DNA/Zisupton           9380   9486 (12630) 1075229 *
   813   13.0  0.0 20.2  chr16             36420477 36420678 (18845806) + ERV1-N3-I_DR      LTR/ERV1               3598   3765   (826) 1075230  
   243   19.9  0.0 10.1  chr16             36420562 36420790 (18845694) + DNA-N43_DR        DNA/TcMar-Fot1          516    723   (331) 1075231 *
   833   14.1  0.0 19.4  chr16             36420586 36420910 (18845574) + (CA)n             Simple_repeat             1    262     (0) 1075232  
   733   14.7  0.6 21.9  chr16             36420729 36420911 (18845573) + Polinton-1_DR     DNA/Maverick          17600  17750   (735) 1075233 *
   281   13.1  0.9 20.3  chr16             36420737 36420816 (18845668) + ERV1-N3-I_DR      LTR/ERV1               3587   3716   (875) 1075234 *
   324   19.8  0.0  2.5  chr16             36420817 36420977 (18845507) C Zisupton-7_DR     DNA/Zisupton         (5550)  11532   11376 1075235  
   281   13.1  0.9 20.3  chr16             36420978 36421010 (18845474) + ERV1-N3-I_DR      LTR/ERV1               3717   3773   (818) 1075234  
   205   17.7  0.0  0.0  chr16             36421025 36421103 (18845381) + EnSpm-N46_DR      DNA/CMC-EnSpm?         2182   2260  (1480) 1075236 *
   712   14.0  0.0 11.7  chr16             36421043 36421204 (18845280) C Zisupton-7_DR     DNA/Zisupton         (5562)  11520   11376 1075237  
   707   13.5  0.0  0.0  chr16             36421892 36421995 (18844489) + SINE2-4_DR        SINE/tRNA-V-RTE         259    362     (9) 1075238  
   420   18.2  0.0  0.0  chr16             36421995 36422082 (18844402) C TDR7              DNA                    (70)    471     384 1075239 *
   632   16.4 12.9  0.0  chr16             36421996 36422030 (18844454) + hAT-N47B_DR       DNA/hAT-Tip100          669    825   (163) 1075240  
   692    8.4 11.4  0.7  chr16             36422089 36422220 (18844264) C TDR7              DNA                   (371)    170      25 1075239  
   961   18.0  9.1  5.9  chr16             36422245 36422509 (18843975) C EnSpm-10N1_DR     DNA/CMC-EnSpm        (2404)    831     559 1075241  
   221   14.6  0.0  2.1  chr16             36422468 36422516 (18843968) + DNA6-10_DR        DNA                    2089   2136  (4570) 1075242 *
  1176   19.6  1.7  4.6  chr16             36422722 36423010 (18843474) C Academ-N1_DRe     DNA/Academ-1         (2677)   1351    1071 1075243  
  1058   21.8  3.4  4.7  chr16             36422723 36423045 (18843439) + CryptonV-N3_DR    DNA/Crypton-V           923   1241 (19422) 1075244 *
  1289   13.8  1.4  8.2  chr16             36423471 36423755 (18842729) C EnSpm-N3B_DR      DNA/CMC-EnSpm        (2433)   1301    1035 1075245  
   202   19.2  1.9  0.0  chr16             36423714 36423765 (18842719) C Kolobok-1_DR      DNA/Kolobok-T2       (1232)   5071    5019 1075246 *
   327   21.6 22.5  3.0  chr16             36424138 36424390 (18842094) C ANGEL             DNA/Kolobok             (0)    309       9 1075247  
   288   23.2  0.0  3.2  chr16             36424305 36424402 (18842082) + Merlin-2_DR       DNA/Merlin             7315   7409  (6512) 1075248 *
   661   20.0 10.8  0.6  chr16             36424403 36424568 (18841916) C Kolobok-N3_DR     DNA/Kolobok-T2?         (0)    370     188 1075249  
   254    5.8 34.6  1.4  chr16             36424592 36424643 (18841841) C DNA8-10_DR        DNA/hAT-Ac           (3947)     71       3 1075250  
   619    8.3  0.0  1.2  chr16             36424646 36424730 (18841754) C DNA-2-2_DR        DNA                   (321)     86       3 1075251  
   406   12.8 11.2  2.3  chr16             36424660 36424739 (18841745) C hAT-N53B_DR       DNA/hAT-Ac           (2028)   2149    2063 1075252 *
   237   13.0  1.9  0.0  chr16             36424728 36424781 (18841703) + EnSpm-N25_DR      DNA/CMC-EnSpm          4237   4291   (395) 1075253 *
   855   10.2  1.4  1.4  chr16             36424782 36424921 (18841563) + HARBINGER3NB_DR   DNA/PIF-Harbinger       340    479   (789) 1075254  
   382    5.9  2.0  0.0  chr16             36424914 36424964 (18841520) C HARBINGER3NB_DR   DNA/PIF-Harbinger     (920)    348     297 1075255 *
   203   19.1 19.6  2.5  chr16             36424944 36425045 (18841439) C EnSpm-N40B_DR     DNA/CMC-EnSpm        (5019)    488     370 1075256 *
   226   17.7  1.6  0.0  chr16             36425034 36425095 (18841389) C DNA2-16_DR        DNA                  (9524)   8527    8465 1075257  
   213   10.9  7.3  0.0  chr16             36425104 36425158 (18841326) + DNA-N38_DR        DNA                      84    142   (481) 1075258 *
   235   20.1  0.0  8.0  chr16             36425119 36425199 (18841285) + EnSpm-N33_DR      DNA/CMC-EnSpm           316    390  (1867) 1075259 *
  7165   11.2  3.1  1.2  chr16             36425155 36426279 (18840205) + L2-1_DR           LINE/L2                3829   4974    (11) 1075260  
   304   19.5  2.4  3.2  chr16             36426224 36426250 (18840234) C P-1_DR            DNA/P                (2558)   7410    7285 1075261 *
   334   11.3  2.0  3.0  chr16             36426251 36426350 (18840134) C Dada-U6_DR        DNA/Dada             (1744)   7219    7121 1075262 *
   428    7.2  0.0  1.4  chr16             36426277 36426346 (18840138) C DNA8-25_DR        DNA                  (3123)    844     776 1075263  
   356   11.6  1.2  0.0  chr16             36426280 36426365 (18840119) + ZFERV-2-I_DR      LTR/ERV1                812    898  (9666) 1075264 *
   344   20.1  5.1  8.1  chr16             36426347 36426490 (18839994) + EnSpm-N42B_DR     DNA/CMC-EnSpm          1343   1550  (2754) 1075265 *
   504    9.1  0.0  4.0  chr16             36426484 36426586 (18839898) C DNA2-13_DR        DNA                  (5564)    334     236 1075266  
   500   26.1  5.2  2.8  chr16             36426560 36426772 (18839712) C DNA-8-24_DR       DNA/hAT-Tip100       (1090)    693     476 1075267 *
   487    9.0  2.6  0.0  chr16             36426759 36426836 (18839648) C DNA2-13_DR        DNA                  (5763)    135      56 1075266 *
   613   11.2  0.0  0.0  chr16             36427290 36427378 (18839106) + SAT-10_DR         Satellite               296    384  (1214) 1075268  
   547   14.5  9.8  3.9  chr16             36427402 36427523 (18838961) C ERV1-N1C_DR-LTR   LTR/ERV1               (46)    822     694 1075269  
  3460   12.9  6.3  2.9  chr16             36427636 36428361 (18838123) C Tx1-23_DR         LINE/L1-Tx1            (16)   5042    4293 1075270 *
  6275    7.1  1.8  0.5  chr16             36428361 36429204 (18837280) + L2-2_DRe          LINE/L2                3336   4190    (48) 1075271  
  1671   10.1 42.7  0.5  chr16             36429215 36429640 (18836844) C Tx1-23_DR         LINE/L1-Tx1           (767)   4291    3687 1075270  
   437   24.7  1.9  3.3  chr16             36429639 36429793 (18836691) + TE-X-20_DR        Unknown                 251    403   (135) 1075272 *
   290   18.7 10.7  0.0  chr16             36430309 36430383 (18836101) C EnSpm-N13_DR      DNA/CMC-EnSpm        (5199)  16950   16868 1075273  
  2388   10.7  8.0  1.1  chr16             36430969 36431394 (18835090) C HATN10_DR         DNA/hAT-Ac              (0)    455       1 1075274  
   373    4.3  0.0  0.0  chr16             36431395 36431440 (18835044) + L2-3_DRe          LINE/L2                4513   4558   (510) 1075275  
   375   15.3 23.4  0.0  chr16             36431441 36431551 (18834933) C DNA-2-30_DR       DNA                   (194)    194      58 1075276  
   237   13.9  0.0  0.0  chr16             36431605 36431640 (18834844) + L2-3_DRe          LINE/L2                5018   5053    (15) 1075277  
   518   12.4  0.0  6.7  chr16             36431827 36431938 (18834546) + EnSpm-N21_DR      DNA/CMC-EnSpm             2    106   (373) 1075278  
   481   16.4 14.9  0.6  chr16             36431984 36432124 (18834360) C hAT-27N1_DR       DNA/hAT-Ac              (2)    729     569 1075279  
   511   18.0 19.1  3.4  chr16             36432217 36432446 (18834038) C hAT-27N1_DR       DNA/hAT-Ac            (465)    266       2 1075279  
   532   14.3 10.7  0.0  chr16             36432476 36432587 (18833897) + EnSpm-N21_DR      DNA/CMC-EnSpm           320    443    (36) 1075280  
   611   10.7 20.3  5.1  chr16             36433005 36433191 (18833293) C LOOPERN6B_DR      DNA/Kolobok-T2?       (582)    214       1 1075281  
   205   14.6  7.3  0.0  chr16             36433632 36433672 (18832812) + Harbinger-N16_DR  DNA/PIF-Harbinger      1791   1834  (1572) 1075282  
   422   10.4 16.9  0.0  chr16             36433922 36433998 (18832486) + DNA-N18_DR        DNA                       1     90  (1226) 1075283  
  2953    7.9  3.4 10.8  chr16             36434010 36434546 (18831938) + DNA-N18_DR        DNA                     197    697   (619) 1075284  
   277    7.5  0.0  2.5  chr16             36434751 36434791 (18831693) + DNAX-16_DR        DNA                      60     99   (324) 1075285  
   354   21.4  9.7  7.1  chr16             36434833 36435038 (18831446) + DNAX-16_DR        DNA                     202    412    (11) 1075286  
  4508    8.0  3.0  9.6  chr16             36435069 36435923 (18830561) + Nimb-7_DR         LINE/I                 1483   2286     (8) 1075287  
   908   13.9  0.0  0.0  chr16             36435924 36435950 (18830534) + (TCTA)n           Simple_repeat             1    164     (0) 1075288  
   980    5.1  0.0  0.0  chr16             36435951 36436087 (18830397) + Ginger1-N1_DR     DNA/Ginger-1            286    422  (2236) 1075289  
  1446    3.9  0.0  0.0  chr16             36436694 36436874 (18829610) C hAT-N89B_DR       DNA/hAT-Ac            (384)   2028    1848 1075290  
  3068    2.0  0.0  0.0  chr16             36436875 36437225 (18829259) + hATN78B_DR        DNA/hAT-Charlie           1    351     (0) 1075291  
 11144    5.2  5.2  1.6  chr16             36437226 36438776 (18827708) + hAT-N20_DR        DNA/hAT-Ac              169   1773     (0) 1075292  
   932    8.2 10.1  1.2  chr16             36439110 36439257 (18827227) C hAT-N23_DR        DNA/hAT-Ac              (0)   1738    1578 1075293  
   765    4.3  1.1  0.0  chr16             36439258 36439338 (18827146) + Mariner-N5C_DR    DNA/TcMar                 1     82  (7839) 1075294  
  2010    3.0  0.0  0.0  chr16             36439339 36439571 (18826913) C P-1N2_DR          DNA/P                   (0)   2146    1914 1075295 *
  6242    4.8  0.8  3.6  chr16             36439571 36440395 (18826089) C P-1N2_DR          DNA/P                (1343)    803       1 1075296  
 64950    0.8  3.2  0.3  chr16             36440396 36448021 (18818463) + Mariner-N5C_DR    DNA/TcMar                74   7921     (0) 1075297  
  1153    3.9  3.8  1.2  chr16             36448025 36448182 (18818302) C hAT-N23_DR        DNA/hAT-Ac            (162)   1576    1415 1075293  
  1745    9.4 33.4  3.4  chr16             36448197 36448603 (18817881) C hAT-N23_DR        DNA/hAT-Ac            (658)   1080     556 1075293  
  1457    8.6  0.0 16.3  chr16             36448624 36448887 (18817597) C hAT-N183_DR       DNA/hAT-Ac             (32)   1963    1737 1075298  
  8734    3.8 17.9  1.1  chr16             36449035 36450303 (18816181) + DNA-5-8_DR        DNA/hAT-hAT5              1   1480     (0) 1075299  
   655    8.1  0.0  0.0  chr16             36450396 36450482 (18816002) C hAT-N183_DR       DNA/hAT-Ac            (306)   1689    1603 1075298  
   403    8.1  0.0  4.8  chr16             36450529 36450593 (18815891) C DNA-3-2_DR        DNA                     (0)    973     912 1075300 *
  4316    8.9  9.6  0.6  chr16             36450580 36451245 (18815239) C DNA-3-2_DR        DNA                   (247)    726       1 1075300  
  2347    7.1  4.4 17.7  chr16             36451246 36451627 (18814857) C hAT-N183_DR       DNA/hAT-Ac           (1071)    924     595 1075301  
   233   27.1  5.9  5.9  chr16             36452115 36452216 (18814268) + hAT-21_DR         DNA/hAT-Ac              969   1070  (1577) 1075302  
   220   26.8  0.0  0.0  chr16             36452521 36452576 (18813908) + hAT-21_DR         DNA/hAT-Ac             1215   1270  (1377) 1075303  
  5404    3.0  4.0  0.0  chr16             36453221 36453888 (18812596) C ERV1-N5-LTR_DR    LTR/ERV1                (0)    695       1 1075304  
 15347    3.3  0.3  0.1  chr16             36453889 36455733 (18810751) C ERV1-5_DR-I       LTR/ERV1                (0)   6136    4287 1075304  
 18222    1.3  0.2  0.1  chr16             36455734 36457850 (18808634) C Mariner-N5B_DR    DNA/TcMar               (0)   9444    7325 1075305  
 10255    0.5  1.2  0.4  chr16             36457855 36459029 (18807455) C Mariner-N5B_DR    DNA/TcMar            (2393)   7051    5868 1075305 *
 22108    1.2  0.6  1.1  chr16             36459029 36461633 (18804851) C Mariner-N5B_DR    DNA/TcMar            (4097)   5347    2757 1075306  
  2448    1.8  0.7  0.3  chr16             36461634 36461907 (18804577) C BEL-40_DRe-LTR    LTR/Pao                 (0)    527     253 1075307  
  4815    3.3  3.2  0.0  chr16             36461908 36462506 (18803978) C ZFERV_LTR         LTR/ERV1                (0)    692      75 1075308  
   405    8.5  0.0  0.0  chr16             36462532 36462590 (18803894) C ZFERV_I-int       LTR/ERV1                (0)   9865    9807 1075309 *
 20454    1.5  2.3  0.7  chr16             36462558 36464944 (18801540) C ERV1-5_DR-I       LTR/ERV1             (1677)   3372     949 1075304  
 14680    1.7  6.5  0.1  chr16             36464932 36466727 (18799757) C ZFERV_I-int       LTR/ERV1             (7954)   1911       1 1075310 *
  4815    3.3  3.2  0.0  chr16             36466728 36467326 (18799158) C ZFERV_LTR         LTR/ERV1                (0)    692      75 1075310  
  1976    0.0  6.6  0.8  chr16             36467352 36467593 (18798891) C BEL-40_DRe-LTR    LTR/Pao               (271)    256       1 1075311  
 50373    0.5  0.0  0.0  chr16             36467594 36473118 (18793366) C BEL-40_DRe-I      LTR/Pao                 (0)   6677    1153 1075311  
 27700    0.5  0.0  0.0  chr16             36473219 36476287 (18790197) C DIRS-12_DR        LTR/DIRS             (2791)   3069       1 1075312  
   210   17.3 21.1  2.7  chr16             36476288 36476382 (18790102) C EnSpm-N40B_DR     DNA/CMC-EnSpm        (5026)    481     370 1075313 *
   226   17.7  1.6  0.0  chr16             36476371 36476432 (18790052) C DNA2-16_DR        DNA                  (9524)   8527    8465 1075314 *
   488    7.3 22.2  2.0  chr16             36476412 36476438 (18790046) C Harbinger-N17_DR  DNA/PIF-Harbinger    (1138)    507     312 1075315  
   552    7.5  0.7  1.5  chr16             36476439 36476574 (18789910) + DNA9-3_DR         DNA/MULE-MuDR?         9473   9607  (1772) 1075316 *
   657    6.8  1.3  1.3  chr16             36476456 36476604 (18789880) C EnSpm-N2_DR       DNA/CMC-EnSpm         (971)   3044    2896 1075317  
   415   13.3  3.0  3.0  chr16             36476502 36476633 (18789851) C DNA8-25_DR        DNA                  (1592)   2375    2244 1075318 *
  7102   11.5  3.1  1.2  chr16             36476571 36477695 (18788789) + L2-1_DR           LINE/L2                3829   4974    (11) 1075319  
   436   12.5  0.9  3.1  chr16             36477651 36477686 (18788798) + Harbinger-1_DR    DNA/PIF-Harbinger      2462   2574  (1334) 1075320 *
   536    6.5  0.0  0.0  chr16             36477693 36477769 (18788715) C DNA8-25_DR        DNA                  (3117)    850     774 1075321  
   411   12.8  0.0  2.9  chr16             36477697 36477801 (18788683) C Mariner-N5C_DR    DNA/TcMar            (5621)   2300    2199 1075322 *
   353    7.6  0.0  3.3  chr16             36477770 36477781 (18788703) C MuDR-2_DR         DNA/MULE-MuDR        (7487)  16421   16355 1075323 *
   497    8.1  0.0  4.0  chr16             36477919 36478021 (18788463) C DNA2-13_DR        DNA                  (5564)    334     236 1075324  
   816   15.0  2.4  0.0  chr16             36478030 36478196 (18788288) + TDR6              DNA                      80    250     (0) 1075325  
   409    9.0  2.6  0.0  chr16             36478197 36478271 (18788213) C DNA2-13_DR        DNA                  (5766)    132      56 1075324  
   584   11.2  0.0  0.0  chr16             36478725 36478813 (18787671) + SAT-10_DR         Satellite               296    384  (1214) 1075326  
   519   13.6  9.8  3.9  chr16             36478837 36478958 (18787526) C ERV1-N1C_DR-LTR   LTR/ERV1               (46)    822     694 1075327  
  3192   14.7  5.8  2.3  chr16             36479071 36479796 (18786688) C Tx1-23_DR         LINE/L1-Tx1            (15)   5043    4293 1075328 *
  5906    7.5  1.8  0.5  chr16             36479796 36480639 (18785845) + L2-2_DRe          LINE/L2                3336   4190    (48) 1075329  
  1155   11.5  0.5  0.0  chr16             36480650 36480841 (18785643) C Tx1-23_DR         LINE/L1-Tx1           (767)   4291    4099 1075328 *
  1435    6.6  0.4  2.2  chr16             36480834 36481065 (18785419) C Tx1-23_DR         LINE/L1-Tx1          (1135)   3923    3696 1075328  
   360   25.5  2.6  3.9  chr16             36481073 36481227 (18785257) + TE-X-20_DR        Unknown                 251    403   (135) 1075330  
   285   17.3 10.7  0.0  chr16             36481743 36481817 (18784667) C EnSpm-N13_DR      DNA/CMC-EnSpm        (5199)  16950   16868 1075331  
  2215   11.2  8.0  1.1  chr16             36482403 36482828 (18783656) C HATN10_DR         DNA/hAT-Ac              (0)    455       1 1075332  
   357    4.3  0.0  0.0  chr16             36482829 36482874 (18783610) + L2-3_DRe          LINE/L2                4513   4558   (510) 1075333  
   344   15.3 23.4  0.0  chr16             36482875 36482985 (18783499) C DNA-2-30_DR       DNA                   (194)    194      58 1075334  
   226   13.9  0.0  0.0  chr16             36483039 36483074 (18783410) + L2-3_DRe          LINE/L2                5018   5053    (15) 1075335  
   460   13.4  0.0  6.7  chr16             36483261 36483372 (18783112) + EnSpm-N21_DR      DNA/CMC-EnSpm             2    106   (373) 1075336  
   488   15.0 14.9  0.6  chr16             36483418 36483558 (18782926) C hAT-27N1_DR       DNA/hAT-Ac              (2)    729     569 1075337  
   452   17.2 20.0  4.2  chr16             36483651 36483880 (18782604) C hAT-27N1_DR       DNA/hAT-Ac            (465)    266       2 1075337  
   202    6.2  6.2  0.0  chr16             36483909 36483940 (18782544) C CryptonV-N5_DR    DNA/Crypton-V       (21678)   2859    2826 1075338  
   554   11.3 20.3  5.1  chr16             36484110 36484296 (18782188) C LOOPERN6B_DR      DNA/Kolobok-T2?       (582)    214       1 1075339  
   363   13.0 16.9  0.0  chr16             36485027 36485103 (18781381) + DNA-N18_DR        DNA                       1     90  (1226) 1075340  
  1588   16.9  4.9 10.6  chr16             36485115 36485642 (18780842) + DNA-N18_DR        DNA                     197    697   (619) 1075341  
   236   10.0  0.0  2.5  chr16             36485847 36485887 (18780597) + DNAX-16_DR        DNA                      60     99   (324) 1075342  
   257   21.2  9.2  8.1  chr16             36485934 36486128 (18780356) + DNAX-16_DR        DNA                     210    406    (17) 1075343  
  4106    8.2  2.4 12.8  chr16             36486169 36487049 (18779435) + Nimb-7_DR         LINE/I                 1487   2286     (8) 1075344  
   539   14.0  0.0  0.0  chr16             36487050 36487149 (18779335) + Ginger1-N1_DR     DNA/Ginger-1            315    414  (2244) 1075345  
   341   15.9  0.0  0.0  chr16             36487098 36487153 (18779331) + EnSpm-N61_DR      DNA/CMC-EnSpm          2325   2380  (1753) 1075346 *
  5943    4.8  1.0  3.5  chr16             36487154 36487976 (18778508) + P-1N2_DR          DNA/P                     1    803  (1343) 1075347  
  1711    3.1  4.5  0.0  chr16             36487976 36488198 (18778286) + P-1N2_DR          DNA/P                  1914   2146     (0) 1075348 *
  1354    5.5  0.0  0.0  chr16             36488809 36488987 (18777497) C hAT-N89B_DR       DNA/hAT-Ac            (384)   2028    1850 1075349  
  5401    1.5  0.0  0.1  chr16             36488988 36489651 (18776833) + Gypsy-14-LTR_DR   LTR/Gypsy                 1    663   (632) 1075350  
  2079   11.8  9.3  1.1  chr16             36489890 36490310 (18776174) C HATN10_DR         DNA/hAT-Ac              (0)    455       1 1075351  
   357    4.3  0.0  0.0  chr16             36490311 36490356 (18776128) + L2-3_DRe          LINE/L2                4513   4558   (510) 1075352  
   344   15.3 23.4  0.0  chr16             36490357 36490467 (18776017) C DNA-2-30_DR       DNA                   (194)    194      58 1075353  
   211   16.7  0.0  0.0  chr16             36490521 36490556 (18775928) + L2-3_DRe          LINE/L2                5018   5053    (15) 1075354  
   494   12.4  0.0  5.7  chr16             36490746 36490856 (18775628) + EnSpm-N21_DR      DNA/CMC-EnSpm             2    106   (373) 1075355  
   463   16.4 14.9  0.6  chr16             36490902 36491042 (18775442) C hAT-27N1_DR       DNA/hAT-Ac              (2)    729     569 1075356  
   449   17.2 20.0  4.2  chr16             36491133 36491362 (18775122) C hAT-27N1_DR       DNA/hAT-Ac            (465)    266       2 1075356  
   446   17.0 10.7  0.0  chr16             36491392 36491503 (18774981) + EnSpm-N21_DR      DNA/CMC-EnSpm           320    443    (36) 1075357  
   563   13.7 16.9  3.3  chr16             36491921 36492109 (18774375) C LOOPERN6B_DR      DNA/Kolobok-T2?       (582)    214       1 1075358  
   363   13.0 16.9  0.0  chr16             36492840 36492916 (18773568) + DNA-N18_DR        DNA                       1     90  (1226) 1075359  
  2721    8.6  3.4 10.8  chr16             36492928 36493464 (18773020) + DNA-N18_DR        DNA                     197    697   (619) 1075360  
   236   10.0  0.0  2.5  chr16             36493669 36493709 (18772775) + DNAX-16_DR        DNA                      60     99   (324) 1075361  
   257   21.2  9.2  8.1  chr16             36493756 36493950 (18772534) + DNAX-16_DR        DNA                     210    406    (17) 1075362  
  4106    8.2  2.4 12.8  chr16             36493991 36494871 (18771613) + Nimb-7_DR         LINE/I                 1487   2286     (8) 1075363  
   608   12.0  0.9  0.0  chr16             36494872 36494979 (18771505) + Ginger1-N1_DR     DNA/Ginger-1            319    427  (2231) 1075364  
   276   18.5  0.0  0.0  chr16             36494924 36494988 (18771496) + Harbinger3_DR     DNA/PIF-Harbinger      2046   2110  (1489) 1075365 *
  1354    5.5  0.0  0.0  chr16             36495584 36495762 (18770722) C hAT-N89B_DR       DNA/hAT-Ac            (384)   2028    1850 1075366  
  5360    1.5  0.1  0.1  chr16             36495763 36496425 (18770059) + Gypsy-14-LTR_DR   LTR/Gypsy                 1    663   (632) 1075367  
  2079   11.8  9.3  1.1  chr16             36496664 36497084 (18769400) C HATN10_DR         DNA/hAT-Ac              (0)    455       1 1075368  
   357    4.3  0.0  0.0  chr16             36497085 36497130 (18769354) + L2-3_DRe          LINE/L2                4513   4558   (510) 1075369  
   344   15.3 23.4  0.0  chr16             36497131 36497241 (18769243) C DNA-2-30_DR       DNA                   (194)    194      58 1075370  
   211   16.7  0.0  0.0  chr16             36497295 36497330 (18769154) + L2-3_DRe          LINE/L2                5018   5053    (15) 1075371  
   494   12.4  0.0  5.7  chr16             36497520 36497630 (18768854) + EnSpm-N21_DR      DNA/CMC-EnSpm             2    106   (373) 1075372  
   463   16.4 14.9  0.6  chr16             36497676 36497816 (18768668) C hAT-27N1_DR       DNA/hAT-Ac              (2)    729     569 1075373  
   449   17.2 20.0  4.2  chr16             36497907 36498136 (18768348) C hAT-27N1_DR       DNA/hAT-Ac            (465)    266       2 1075373  
   468   16.1 10.7  0.0  chr16             36498166 36498277 (18768207) + EnSpm-N21_DR      DNA/CMC-EnSpm           320    443    (36) 1075374  
   563   13.7 16.9  3.3  chr16             36498695 36498883 (18767601) C LOOPERN6B_DR      DNA/Kolobok-T2?       (582)    214       1 1075375  
   363   13.0 16.9  0.0  chr16             36499614 36499690 (18766794) + DNA-N18_DR        DNA                       1     90  (1226) 1075376  
  2721    8.6  3.4 10.8  chr16             36499702 36500238 (18766246) + DNA-N18_DR        DNA                     197    697   (619) 1075377  
   236   10.0  0.0  2.5  chr16             36500443 36500483 (18766001) + DNAX-16_DR        DNA                      60     99   (324) 1075378  
   257   21.2  9.2  8.1  chr16             36500530 36500724 (18765760) + DNAX-16_DR        DNA                     210    406    (17) 1075379  
  4076    8.2  2.4 12.9  chr16             36500765 36501646 (18764838) + Nimb-7_DR         LINE/I                 1487   2286     (8) 1075380  
   588   13.9  0.0  0.0  chr16             36501647 36501754 (18764730) + Ginger1-N1_DR     DNA/Ginger-1            315    422  (2236) 1075381  
   286   20.6  0.0  0.0  chr16             36501703 36501758 (18764726) + EnSpm-N61_DR      DNA/CMC-EnSpm          2325   2380  (1753) 1075382 *
  5963    4.9  0.8  3.4  chr16             36501759 36502581 (18763903) + P-1N2_DR          DNA/P                     1    803  (1343) 1075383  
  1893    3.4  0.0  0.0  chr16             36502581 36502813 (18763671) + P-1N2_DR          DNA/P                  1914   2146     (0) 1075384 *
  1354    5.5  0.0  0.0  chr16             36503424 36503602 (18762882) C hAT-N89B_DR       DNA/hAT-Ac            (384)   2028    1850 1075385  
  5401    1.5  0.0  0.1  chr16             36503603 36504266 (18762218) + Gypsy-14-LTR_DR   LTR/Gypsy                 1    663   (632) 1075386  
  2105   11.5  9.3  1.1  chr16             36504505 36504925 (18761559) C HATN10_DR         DNA/hAT-Ac              (0)    455       1 1075387  
   357    4.3  0.0  0.0  chr16             36504926 36504971 (18761513) + L2-3_DRe          LINE/L2                4513   4558   (510) 1075388  
   344   15.3 23.4  0.0  chr16             36504972 36505082 (18761402) C DNA-2-30_DR       DNA                   (194)    194      58 1075389  
   211   16.7  0.0  0.0  chr16             36505136 36505171 (18761313) + L2-3_DRe          LINE/L2                5018   5053    (15) 1075390  
   494   12.4  0.0  5.7  chr16             36505361 36505471 (18761013) + EnSpm-N21_DR      DNA/CMC-EnSpm             2    106   (373) 1075391  
   463   16.4 14.9  0.6  chr16             36505517 36505657 (18760827) C hAT-27N1_DR       DNA/hAT-Ac              (2)    729     569 1075392  
   449   17.2 20.0  4.2  chr16             36505748 36505977 (18760507) C hAT-27N1_DR       DNA/hAT-Ac            (465)    266       2 1075392  
   446   17.0 10.7  0.0  chr16             36506007 36506118 (18760366) + EnSpm-N21_DR      DNA/CMC-EnSpm           320    443    (36) 1075393  
   563   13.7 16.9  3.3  chr16             36506536 36506724 (18759760) C LOOPERN6B_DR      DNA/Kolobok-T2?       (582)    214       1 1075394  
   363   13.0 16.9  0.0  chr16             36507455 36507531 (18758953) + DNA-N18_DR        DNA                       1     90  (1226) 1075395  
  2721    8.6  3.4 10.8  chr16             36507543 36508079 (18758405) + DNA-N18_DR        DNA                     197    697   (619) 1075396  
   236   10.0  0.0  2.5  chr16             36508284 36508324 (18758160) + DNAX-16_DR        DNA                      60     99   (324) 1075397  
   257   21.2  9.2  8.1  chr16             36508371 36508565 (18757919) + DNAX-16_DR        DNA                     210    406    (17) 1075398  
  4076    8.2  2.4 12.9  chr16             36508606 36509487 (18756997) + Nimb-7_DR         LINE/I                 1487   2286     (8) 1075399  
   214   28.3  0.0  4.3  chr16             36509470 36509565 (18756919) C ERV1-7_DR-I       LTR/ERV1             (4611)   2092    2001 1075400 *
   569   14.3  0.0  0.0  chr16             36509488 36509592 (18756892) + Ginger1-N1_DR     DNA/Ginger-1            323    427  (2231) 1075401  
   324   17.5  0.0  0.0  chr16             36509540 36509595 (18756889) + EnSpm-N61_DR      DNA/CMC-EnSpm          2325   2380  (1753) 1075402 *
  5963    4.9  0.8  3.4  chr16             36509596 36510418 (18756066) + P-1N2_DR          DNA/P                     1    803  (1343) 1075403  
  1718    3.5  1.8  0.0  chr16             36510418 36510644 (18755840) + P-1N2_DR          DNA/P                  1914   2144     (2) 1075404 *
  1354    5.5  0.0  0.0  chr16             36511248 36511426 (18755058) C hAT-N89B_DR       DNA/hAT-Ac            (384)   2028    1850 1075405  
  5401    1.5  0.0  0.1  chr16             36511427 36512090 (18754394) + Gypsy-14-LTR_DR   LTR/Gypsy                 1    663   (632) 1075406  
  2105   11.5  9.3  1.1  chr16             36512329 36512749 (18753735) C HATN10_DR         DNA/hAT-Ac              (0)    455       1 1075407  
   357    4.3  0.0  0.0  chr16             36512750 36512795 (18753689) + L2-3_DRe          LINE/L2                4513   4558   (510) 1075408  
   344   15.3 23.4  0.0  chr16             36512796 36512906 (18753578) C DNA-2-30_DR       DNA                   (194)    194      58 1075409  
   211   16.7  0.0  0.0  chr16             36512960 36512995 (18753489) + L2-3_DRe          LINE/L2                5018   5053    (15) 1075410  
   494   12.4  0.0  5.7  chr16             36513185 36513295 (18753189) + EnSpm-N21_DR      DNA/CMC-EnSpm             2    106   (373) 1075411  
   463   16.4 14.9  0.6  chr16             36513341 36513481 (18753003) C hAT-27N1_DR       DNA/hAT-Ac              (2)    729     569 1075412  
   449   17.2 20.0  4.2  chr16             36513572 36513801 (18752683) C hAT-27N1_DR       DNA/hAT-Ac            (465)    266       2 1075412  
   446   17.0 10.7  0.0  chr16             36513831 36513942 (18752542) + EnSpm-N21_DR      DNA/CMC-EnSpm           320    443    (36) 1075413  
   563   13.7 16.9  3.3  chr16             36514360 36514548 (18751936) C LOOPERN6B_DR      DNA/Kolobok-T2?       (582)    214       1 1075414  
   363   13.0 16.9  0.0  chr16             36515279 36515355 (18751129) + DNA-N18_DR        DNA                       1     90  (1226) 1075415  
  2721    8.6  3.4 10.8  chr16             36515367 36515903 (18750581) + DNA-N18_DR        DNA                     197    697   (619) 1075416  
   236   10.0  0.0  2.5  chr16             36516108 36516148 (18750336) + DNAX-16_DR        DNA                      60     99   (324) 1075417  
   211   20.0  6.7  0.0  chr16             36516195 36516254 (18750230) + DNAX-16_DR        DNA                     210    273   (150) 1075418  
  4126    8.1  2.8 11.8  chr16             36516427 36517296 (18749188) + Nimb-7_DR         LINE/I                 1487   2286     (8) 1075419  
   233   27.3  0.0  4.5  chr16             36517279 36517370 (18749114) C ERV1-7_DR-I       LTR/ERV1             (4611)   2092    2005 1075420 *
   601   12.4  0.0  0.0  chr16             36517297 36517401 (18749083) + Ginger1-N1_DR     DNA/Ginger-1            323    427  (2231) 1075421  
   295   16.9  0.0  0.0  chr16             36517346 36517410 (18749074) + Harbinger3_DR     DNA/PIF-Harbinger      2046   2110  (1489) 1075422 *
  1354    5.5  0.0  0.0  chr16             36518006 36518184 (18748300) C hAT-N89B_DR       DNA/hAT-Ac            (384)   2028    1850 1075423  
  5360    1.5  0.1  0.1  chr16             36518185 36518847 (18747637) + Gypsy-14-LTR_DR   LTR/Gypsy                 1    663   (632) 1075424  
  2114   10.9 10.1  1.1  chr16             36519086 36519503 (18746981) C HATN10_DR         DNA/hAT-Ac              (0)    455       1 1075425  
   357    4.3  0.0  0.0  chr16             36519504 36519549 (18746935) + L2-3_DRe          LINE/L2                4513   4558   (510) 1075426  
   344   15.3 23.4  0.0  chr16             36519550 36519660 (18746824) C DNA-2-30_DR       DNA                   (194)    194      58 1075427  
   211   16.7  0.0  0.0  chr16             36519714 36519749 (18746735) + L2-3_DRe          LINE/L2                5018   5053    (15) 1075428  
   494   12.4  0.0  5.7  chr16             36519939 36520049 (18746435) + EnSpm-N21_DR      DNA/CMC-EnSpm             2    106   (373) 1075429  
   463   16.4 14.9  0.6  chr16             36520095 36520235 (18746249) C hAT-27N1_DR       DNA/hAT-Ac              (2)    729     569 1075430  
   449   17.2 20.0  4.2  chr16             36520326 36520555 (18745929) C hAT-27N1_DR       DNA/hAT-Ac            (465)    266       2 1075430  
   446   17.0 10.7  0.0  chr16             36520585 36520696 (18745788) + EnSpm-N21_DR      DNA/CMC-EnSpm           320    443    (36) 1075431  
   563   13.7 16.9  3.3  chr16             36521114 36521302 (18745182) C LOOPERN6B_DR      DNA/Kolobok-T2?       (582)    214       1 1075432  
   363   13.0 16.9  0.0  chr16             36522033 36522109 (18744375) + DNA-N18_DR        DNA                       1     90  (1226) 1075433  
  2721    8.6  3.4 10.8  chr16             36522121 36522657 (18743827) + DNA-N18_DR        DNA                     197    697   (619) 1075434  
   236   10.0  0.0  2.5  chr16             36522862 36522902 (18743582) + DNAX-16_DR        DNA                      60     99   (324) 1075435  
   257   21.2  9.2  8.1  chr16             36522949 36523143 (18743341) + DNAX-16_DR        DNA                     210    406    (17) 1075436  
  4129    8.2  2.8 11.8  chr16             36523184 36524053 (18742431) + Nimb-7_DR         LINE/I                 1487   2286     (8) 1075437  
   233   27.3  0.0  4.5  chr16             36524036 36524127 (18742357) C ERV1-7_DR-I       LTR/ERV1             (4611)   2092    2005 1075438 *
   601   12.4  0.0  0.0  chr16             36524054 36524158 (18742326) + Ginger1-N1_DR     DNA/Ginger-1            323    427  (2231) 1075439  
   295   16.9  0.0  0.0  chr16             36524103 36524167 (18742317) + Harbinger3_DR     DNA/PIF-Harbinger      2046   2110  (1489) 1075440 *
  1354    5.5  0.0  0.0  chr16             36524763 36524941 (18741543) C hAT-N89B_DR       DNA/hAT-Ac            (384)   2028    1850 1075441  
  8971    1.3  0.1  0.2  chr16             36524942 36526032 (18740452) + Gypsy-14-LTR_DR   LTR/Gypsy                 1   1090   (205) 1075442  
 50485    0.6  0.6  0.1  chr16             36526033 36532056 (18734428) + DIRS1b_DR         LTR/DIRS                  2   6055     (0) 1075443  
   313   22.6  3.9  3.9  chr16             36532057 36532125 (18734359) C DIRS1c_DR         LTR                   (343)   5593    5525 1075444 *
  1576    2.0  0.5  0.0  chr16             36532055 36532258 (18734226) + Gypsy-14-LTR_DR   LTR/Gypsy              1091   1295     (0) 1075445  
 45796    0.8  0.2  0.0  chr16             36532259 36538689 (18727795) + Gypsy-14-I_DR     LTR/Gypsy                 1   6455     (0) 1075445  
 11024    1.9  1.2  0.1  chr16             36538690 36539970 (18726514) + Gypsy-14-LTR_DR   LTR/Gypsy                 1   1295     (0) 1075445  
  3043    3.1  0.0  0.3  chr16             36539977 36540328 (18726156) + hATN78B_DR        DNA/hAT-Charlie           1    351     (0) 1075446  
 11537    5.3  5.1  1.5  chr16             36540329 36541878 (18724606) + hAT-N20_DR        DNA/hAT-Ac              169   1773     (0) 1075447  
 24483    1.2  0.2  1.8  chr16             36542080 36544892 (18721592) C Rex1-21_DRe       LINE/Rex-Babar          (0)   2769       1 1075448  
   270   14.0  8.0  0.0  chr16             36544873 36544922 (18721562) C DIRS1_DR          LTR/DIRS              (306)   5826    5773 1075449 *
 21645    6.5  5.3  2.4  chr16             36544887 36548023 (18718461) + DIRS-18_DR        LTR/DIRS                  2   3228  (2964) 1075450  
   573   13.9  5.0  4.1  chr16             36548327 36548446 (18718038) C LTR-6_DR          LTR                   (526)    128       8 1075451  
  2280    3.1  1.7  0.7  chr16             36548462 36548752 (18717732) + ERV1-11_DR-I      LTR/ERV1                  1    294  (7653) 1075452  
  4812    2.8  0.0  0.0  chr16             36548754 36549292 (18717192) C DNA21TA1_DR       DNA/TcMar-Tc1           (0)    539       1 1075453  
 19977    2.6  7.2  1.5  chr16             36549294 36551923 (18714561) + ERV1-11_DR-I      LTR/ERV1                292   3072  (4875) 1075452  
  4494    5.2  1.4  1.6  chr16             36551924 36552495 (18713989) + HATN3_DR          DNA/hAT-Tip100            1    571     (0) 1075454  
 40712    1.2  2.5  4.2  chr16             36552496 36557452 (18709032) + ERV1-11_DR-I      LTR/ERV1               3069   7947     (0) 1075452  
   573   13.9  5.0  4.1  chr16             36557761 36557880 (18708604) C LTR-6_DR          LTR                   (526)    128       8 1075455  
 24328    1.0  5.1  0.0  chr16             36557896 36560721 (18705763) + DIRS-18_DR        LTR/DIRS               3225   6192     (0) 1075456  
 49209    0.8  0.6  0.5  chr16             36561300 36566770 (18699714) + DIRS-12_DR        LTR/DIRS                380   5859     (1) 1075457  
  1444    3.7  4.2  1.0  chr16             36566771 36566956 (18699528) C hAT-N23_DR        DNA/hAT-Ac            (132)   1606    1415 1075458  
  1891    8.9 33.7  3.4  chr16             36566971 36567376 (18699108) C hAT-N23_DR        DNA/hAT-Ac            (658)   1080     556 1075458  
  1491    8.7  0.0 15.2  chr16             36567388 36567645 (18698839) C hAT-N183_DR       DNA/hAT-Ac              (0)   1995    1772 1075459  
   725   13.5  0.0  0.0  chr16             36567813 36567916 (18698568) + SINE2-4_DR        SINE/tRNA-V-RTE         259    362     (9) 1075460  
   441   18.2  0.0  0.0  chr16             36567916 36568003 (18698481) C TDR7              DNA                    (70)    471     384 1075461 *
   674   19.4  3.0  0.0  chr16             36567917 36567946 (18698538) C Merlin-1_DR       DNA/Merlin           (6078)   4449    4312 1075462  
   730    8.4 11.4  0.7  chr16             36568010 36568141 (18698343) C TDR7              DNA                   (371)    170      25 1075461  
  6013    0.8  0.6  0.0  chr16             36568210 36568874 (18697610) + Rex1-57_DR        LINE/Rex-Babar         2628   3296     (4) 1075463  
   388   23.8  0.0  0.0  chr16             36568879 36568962 (18697522) + Kolobok-N7_DR     DNA/Kolobok-T2          712    795   (381) 1075464 *
   909   18.2 10.3  2.2  chr16             36568896 36569108 (18697376) C EnSpm-10N1_DR     DNA/CMC-EnSpm        (2447)    788     559 1075465  
   316   23.2  0.0 12.0  chr16             36568963 36568975 (18697509) + hAT-N64B_DR       DNA/hAT-Ac             1175   1242  (2557) 1075466 *
   201   17.4  0.0  4.3  chr16             36569074 36569121 (18697363) C Kolobok-3_DR      DNA/Kolobok-T2        (904)   5062    5017 1075467  
  1387   21.6 14.4  5.2  chr16             36569322 36569945 (18696539) C EnSpm-10_DR       DNA/CMC-EnSpm        (5191)   1114     436 1075468  
   224   19.1  0.0  0.0  chr16             36569911 36569952 (18696532) C DNA6-10_DR        DNA                  (4808)   1898    1857 1075469 *
   626   20.8 18.0  2.3  chr16             36570327 36570587 (18695897) + ANGEL             DNA/Kolobok               1    301     (8) 1075470  
   428   23.7  6.0  4.3  chr16             36570439 36570599 (18695885) + DNA7-N1_DR        DNA/Zisupton           8152   8315  (2102) 1075471 *
   678   20.6 10.8  0.6  chr16             36570600 36570765 (18695719) C Kolobok-N3_DR     DNA/Kolobok-T2?         (0)    370     188 1075472  
   302    0.0 34.6  1.4  chr16             36570789 36570840 (18695644) C DNA8-10_DR        DNA/hAT-Ac           (3947)     71       3 1075473  
   615    8.3  0.0  3.6  chr16             36570843 36570929 (18695555) C DNA-2-2_DR        DNA                   (321)     86       3 1075474  
   404   12.8 11.0  4.6  chr16             36570857 36570938 (18695546) C hAT-N53B_DR       DNA/hAT-Ac           (2028)   2149    2063 1075475 *
   255   13.0  1.9  0.0  chr16             36570927 36570980 (18695504) + EnSpm-N25_DR      DNA/CMC-EnSpm          4237   4291   (395) 1075476 *
   827   11.2  1.5  1.5  chr16             36570985 36571120 (18695364) + HARBINGER3NB_DR   DNA/PIF-Harbinger       344    479   (789) 1075477  
   296   22.4  1.1  4.7  chr16             36571072 36571160 (18695324) + DNA9-N2_DR        DNA                   12386  12471     (0) 1075478 *
   393    5.9  2.0  0.0  chr16             36571113 36571163 (18695321) C HARBINGER3NB_DR   DNA/PIF-Harbinger     (920)    348     297 1075479  
   410   12.5  1.3  5.5  chr16             36571232 36571264 (18695220) C EnSpm-N42B_DR     DNA/CMC-EnSpm        (2821)   1483    1341 1075480  
   441   10.3  7.8  0.0  chr16             36571265 36571275 (18695209) + Dada-tA_DR        DNA/Dada               8160   8282   (388) 1075481  
   483    8.8  1.9  1.0  chr16             36571276 36571378 (18695106) C Dada-U6_DR        DNA/Dada             (8055)    908     805 1075482 *
   576   10.4  2.5  5.0  chr16             36571298 36571308 (18695176) + EnSpm-N33_DR      DNA/CMC-EnSpm           272    295  (1962) 1075483  
   583    2.8  0.0  1.4  chr16             36571309 36571380 (18695104) C CryptonV-N5_DR    DNA/Crypton-V       (12984)  11553   11483 1075484 *
  7301   11.3  3.7  0.7  chr16             36571375 36572489 (18693995) + L2-1_DR           LINE/L2                3829   4976     (9) 1075485  
   576   10.4  2.5  5.0  chr16             36571381 36571419 (18695065) + EnSpm-N33_DR      DNA/CMC-EnSpm           296    390  (1867) 1075483 *
   358   17.0  1.7  3.5  chr16             36572443 36572558 (18693926) + Harbinger-1_DR    DNA/PIF-Harbinger      2462   2575  (1334) 1075486 *
   454    8.7  0.0  1.4  chr16             36572485 36572554 (18693930) C DNA8-25_DR        DNA                  (3123)    844     776 1075487  
   359   20.6  4.6  8.1  chr16             36572555 36572699 (18693785) + EnSpm-N42B_DR     DNA/CMC-EnSpm          1343   1550  (2754) 1075488 *
   500   18.4  2.3 29.4  chr16             36572693 36572768 (18693716) C DNA2-13_DR        DNA                  (5564)    334     186 1075489  
   522   28.1  3.8  1.4  chr16             36572769 36572981 (18693503) C DNA-8-24_DR       DNA/hAT-Tip100       (1090)    693     476 1075490  
   500   18.4  2.3 29.4  chr16             36572982 36573045 (18693439) C DNA2-13_DR        DNA                  (5564)    185      56 1075489  
   631   12.1  0.0  0.0  chr16             36573497 36573587 (18692897) + SAT-10_DR         Satellite               296    386  (1212) 1075491  
   575   13.6  9.8  3.9  chr16             36573609 36573730 (18692754) C ERV1-N1C_DR-LTR   LTR/ERV1               (46)    822     694 1075492  
  3653   13.0  6.6  2.5  chr16             36573843 36574568 (18691916) C Tx1-23_DR         LINE/L1-Tx1            (11)   5047    4293 1075493 *
  6337    7.6  1.8  0.5  chr16             36574568 36575411 (18691073) + L2-2_DRe          LINE/L2                3336   4190    (48) 1075494  
  1803    9.4 43.0  0.7  chr16             36575422 36575847 (18690637) C Tx1-23_DR         LINE/L1-Tx1           (767)   4291    3687 1075493  
   435   27.6  0.7  2.0  chr16             36575846 36576000 (18690484) + TE-X-20_DR        Unknown                 251    403   (135) 1075495 *
   310   20.0 10.0  0.0  chr16             36576518 36576597 (18689887) C EnSpm-N13_DR      DNA/CMC-EnSpm        (5199)  16950   16863 1075496  
  2370   10.4 10.1  1.1  chr16             36577178 36577595 (18688889) C HATN10_DR         DNA/hAT-Ac              (0)    455       1 1075497  
   383    4.3  0.0  0.0  chr16             36577596 36577641 (18688843) + L2-3_DRe          LINE/L2                4513   4558   (510) 1075498  
   417   15.6 17.2  6.6  chr16             36577642 36577792 (18688692) C DNA-2-30_DR       DNA                   (194)    194      29 1075499  
   231   16.7  0.0  0.0  chr16             36577806 36577841 (18688643) + L2-3_DRe          LINE/L2                5018   5053    (15) 1075500  
   547    9.8  1.8  7.6  chr16             36578031 36578141 (18688343) + EnSpm-N21_DR      DNA/CMC-EnSpm             2    106   (373) 1075501  
   547   13.9 31.9  2.2  chr16             36578187 36578368 (18688116) C hAT-27N1_DR       DNA/hAT-Ac              (2)    729     494 1075502  
   224   26.4  5.5  5.5  chr16             36578373 36578391 (18688093) C Zisupton-3_DR     DNA/Zisupton         (1947)   6008    5982 1075503  
   243   18.9  0.0  3.8  chr16             36578392 36578446 (18688038) + Zisupton-6_DR     DNA/Zisupton           5417   5469 (16647) 1075504 *
   500   19.4 19.1  3.4  chr16             36578418 36578647 (18687837) C hAT-27N1_DR       DNA/hAT-Ac            (465)    266       2 1075502  
   224   26.4  5.5  5.5  chr16             36578447 36578536 (18687948) C Zisupton-3_DR     DNA/Zisupton         (1947)   5981    5845 1075503 *
   514   16.1 10.7  0.0  chr16             36578676 36578787 (18687697) + EnSpm-N21_DR      DNA/CMC-EnSpm           320    443    (36) 1075505  
   638   11.3 20.2  5.6  chr16             36579205 36579392 (18687092) C LOOPERN6B_DR      DNA/Kolobok-T2?       (582)    214       1 1075506  
   211   14.6  7.3  0.0  chr16             36579833 36579873 (18686611) + Harbinger-N16_DR  DNA/PIF-Harbinger      1791   1834  (1572) 1075507  
   438   11.7 16.9  0.0  chr16             36580123 36580199 (18686285) + DNA-N18_DR        DNA                       1     90  (1226) 1075508  
  2976    8.8  3.4 10.8  chr16             36580211 36580747 (18685737) + DNA-N18_DR        DNA                     197    697   (619) 1075509  
   262   10.0  0.0  2.5  chr16             36580952 36580992 (18685492) + DNAX-16_DR        DNA                      60     99   (324) 1075510  
   358   20.5 10.2  7.6  chr16             36581034 36581239 (18685245) + DNAX-16_DR        DNA                     202    412    (11) 1075511  
  4490    8.5  2.4 12.8  chr16             36581274 36582154 (18684330) + Nimb-7_DR         LINE/I                 1487   2286     (8) 1075512  
   486   12.9  1.1  0.0  chr16             36582154 36582246 (18684238) + MOSAT_DR          Satellite              1106   1199   (888) 1075513 *
  1111   10.6  0.0  0.0  chr16             36582164 36582343 (18684141) + (TCTA)n           Simple_repeat             1    180     (0) 1075514  
   286   20.0  0.0  0.0  chr16             36582288 36582352 (18684132) + Harbinger3_DR     DNA/PIF-Harbinger      2046   2110  (1489) 1075515 *
 12846    5.2  4.6  1.8  chr16             36582951 36584675 (18681809) + hAT-N20_DR        DNA/hAT-Ac                1   1773     (0) 1075516  
  8655    1.1  0.2  0.2  chr16             36584877 36585841 (18680643) C Rex1-21_DRe       LINE/Rex-Babar          (0)   2769    1805 1075517  
  7622    2.8 19.1  0.2  chr16             36585842 36586859 (18679625) + hAT-2n1_DR        DNA/hAT-Charlie           1   1210     (0) 1075518  
  1678    3.1  0.0  0.0  chr16             36586860 36587040 (18679444) C Rex1-21_DRe       LINE/Rex-Babar        (973)   1796    1632 1075519 *
  4122    9.9  2.2  1.7  chr16             36587023 36587666 (18678818) + Helitron-N5_DR    RC/Helitron            2901   3547  (5962) 1075520 *
  7143    1.8  0.0  0.0  chr16             36587092 36587885 (18678599) + MOSAT_DR          Satellite              1294   2087     (0) 1075521  
   442   17.5  2.1  0.0  chr16             36587884 36587980 (18678504) + Ginger1-N1_DR     DNA/Ginger-1            329    427  (2231) 1075522 *
   350   22.6 14.5  2.6  chr16             36587908 36588389 (18678095) C Polinton-4_DR     DNA/Maverick         (7591)  12696   12319 1075523 *
  1192    1.1  0.0  3.8  chr16             36587981 36588388 (18678096) + (TCTA)n           Simple_repeat             1    485     (0) 1075524  
   623   11.0  1.6  1.6  chr16             36588275 36588403 (18678081) + Ginger1-N1_DR     DNA/Ginger-1            288    416  (2242) 1075525 *
   420   14.3  0.0  7.1  chr16             36588304 36588423 (18678061) C EnSpm-N48B_DR     DNA/CMC-EnSpm        (1502)   5457    5346 1075526 *
   562   18.9  2.8  8.8  chr16             36588388 36588532 (18677952) + Helitron-N5B_DR   RC/Helitron             506    642  (1005) 1075527 *
  5737    5.4  1.1  0.0  chr16             36588405 36589122 (18677362) + MOSAT_DR          Satellite               574   1299   (788) 1075528 *
 14463    3.6  0.6  3.1  chr16             36589101 36590930 (18675554) C Rex1-21_DRe       LINE/Rex-Babar       (1110)   1659       1 1075529  
  2090    6.9  6.8  1.2  chr16             36591457 36591763 (18674721) C hAT-N23_DR        DNA/hAT-Ac              (0)   1738    1415 1075530  
  1913    9.9 32.7  3.4  chr16             36591778 36592196 (18674288) C hAT-N23_DR        DNA/hAT-Ac            (658)   1080     543 1075530  
  1746    0.0  0.0  0.0  chr16             36592208 36592395 (18674089) C Gypsy56-LTR_DR    LTR/Gypsy               (0)    188       1 1075531  
 41949    0.0  0.0  0.0  chr16             36592396 36596951 (18669533) C Gypsy56-I_DR      LTR/Gypsy               (0)   4556       1 1075531  
  1586    1.1  1.6  0.0  chr16             36596952 36597136 (18669348) C Gypsy56-LTR_DR    LTR/Gypsy               (0)    188       1 1075531  
  1422    8.5  0.0 15.7  chr16             36597137 36597386 (18669098) C hAT-N183_DR       DNA/hAT-Ac              (8)   1987    1772 1075532  
   707   13.5  0.0  0.0  chr16             36597554 36597657 (18668827) + SINE2-4_DR        SINE/tRNA-V-RTE         259    362     (9) 1075533  
   426   18.2  0.0  0.0  chr16             36597657 36597744 (18668740) C TDR7              DNA                    (70)    471     384 1075534 *
   632   16.4 12.9  0.0  chr16             36597658 36597692 (18668792) + hAT-N47B_DR       DNA/hAT-Tip100          669    825   (163) 1075535  
   669    9.2 11.4  0.7  chr16             36597751 36597882 (18668602) C TDR7              DNA                   (371)    170      25 1075534  
   942   18.0  9.1  5.9  chr16             36597905 36598169 (18668315) C EnSpm-10N1_DR     DNA/CMC-EnSpm        (2404)    831     559 1075536  
  1152   19.2  1.8  4.8  chr16             36598382 36598660 (18667824) C Academ-N1_DRe     DNA/Academ-1         (2677)   1351    1081 1075537  
  1073   21.4  3.4  4.7  chr16             36598383 36598705 (18667779) + CryptonV-N3_DR    DNA/Crypton-V           923   1241 (19422) 1075538 *
  1379   13.0  1.4  6.4  chr16             36599131 36599410 (18667074) C EnSpm-N3B_DR      DNA/CMC-EnSpm        (2433)   1301    1035 1075539  
   565   20.5 18.4  2.7  chr16             36599793 36600053 (18666431) + ANGEL             DNA/Kolobok               1    301     (8) 1075540  
   217   15.1  4.0  8.2  chr16             36599966 36600065 (18666419) + DNA6-1_DR         DNA/hAT-hAT5            620    715   (434) 1075541 *
   647   20.6 10.8  0.6  chr16             36600066 36600231 (18666253) C Kolobok-N3_DR     DNA/Kolobok-T2?         (0)    370     188 1075542  
   236    0.0  0.0  3.5  chr16             36600255 36600284 (18666200) C DNA8-10_DR        DNA/hAT-Ac           (3947)     71      43 1075543  
   578    9.0  0.0  0.0  chr16             36600297 36600374 (18666110) C DNA-2-2_DR        DNA                   (321)     86       9 1075544  
   366   12.1  0.0  5.2  chr16             36600331 36600391 (18666093) C hAT-N53B_DR       DNA/hAT-Ac           (2057)   2120    2063 1075545 *
   211   14.8  1.9  0.0  chr16             36600380 36600433 (18666051) + EnSpm-N25_DR      DNA/CMC-EnSpm          4237   4291   (395) 1075546 *
   772   11.2  1.5  2.2  chr16             36600434 36600570 (18665914) + HARBINGER3NB_DR   DNA/PIF-Harbinger       340    475   (793) 1075547  
  7201   11.2  3.1  1.2  chr16             36600576 36601700 (18664784) + L2-1_DR           LINE/L2                3829   4974    (11) 1075548  
   535    8.1  0.0  4.0  chr16             36601872 36601974 (18664510) C DNA2-13_DR        DNA                  (5564)    334     236 1075549  
   506   26.1  5.2  2.8  chr16             36601948 36602160 (18664324) C DNA-8-24_DR       DNA/hAT-Tip100       (1090)    693     476 1075550 *
   487    9.0  2.6  0.0  chr16             36602147 36602224 (18664260) C DNA2-13_DR        DNA                  (5763)    135      56 1075549 *
  2888    1.2  0.0  0.0  chr16             36602343 36602666 (18663818) C Harbinger-N13_DR  DNA/PIF-Harbinger       (0)    324       1 1075551  
   224   12.5  0.0  0.0  chr16             36602640 36602671 (18663813) C hAT-5_DR          DNA/hAT-Charlie      (2274)    222     191 1075552 *
   613   11.2  0.0  0.0  chr16             36603002 36603090 (18663394) + SAT-10_DR         Satellite               296    384  (1214) 1075553  
   560   13.6  9.8  3.9  chr16             36603114 36603235 (18663249) C ERV1-N1C_DR-LTR   LTR/ERV1               (46)    822     694 1075554  
  3507   13.4  6.2  2.8  chr16             36603348 36604078 (18662406) C Tx1-23_DR         LINE/L1-Tx1            (11)   5047    4293 1075555 *
  6189    7.3  2.3  0.5  chr16             36604078 36604917 (18661567) + L2-2_DRe          LINE/L2                3336   4190    (48) 1075556  
  1675    9.7 43.0  0.7  chr16             36604928 36605353 (18661131) C Tx1-23_DR         LINE/L1-Tx1           (767)   4291    3687 1075555  
   431   27.6  0.7  2.0  chr16             36605352 36605506 (18660978) + TE-X-20_DR        Unknown                 251    403   (135) 1075557 *
   290   18.7 10.7  0.0  chr16             36606024 36606098 (18660386) C EnSpm-N13_DR      DNA/CMC-EnSpm        (5199)  16950   16868 1075558  
 11797    2.5  7.7  0.1  chr16             36606138 36607619 (18658865) C hAT-N39_DR        DNA/hAT-Tip100          (0)   1594       1 1075559  
  2229   11.1 10.1  1.1  chr16             36608174 36608591 (18657893) C HATN10_DR         DNA/hAT-Ac              (0)    455       1 1075560  
   373    4.3  0.0  0.0  chr16             36608592 36608637 (18657847) + L2-3_DRe          LINE/L2                4513   4558   (510) 1075561  
   363   15.3 23.4  0.0  chr16             36608638 36608748 (18657736) C DNA-2-30_DR       DNA                   (194)    194      58 1075562  
   222   16.7  0.0  0.0  chr16             36608802 36608837 (18657647) + L2-3_DRe          LINE/L2                5018   5053    (15) 1075563  
   518   12.4  0.0  6.7  chr16             36609027 36609138 (18657346) + EnSpm-N21_DR      DNA/CMC-EnSpm             2    106   (373) 1075564  
   531   13.4 31.9  2.2  chr16             36609184 36609365 (18657119) C hAT-27N1_DR       DNA/hAT-Ac              (2)    729     494 1075565  
   226   18.9  0.0  3.8  chr16             36609389 36609443 (18657041) + Zisupton-6_DR     DNA/Zisupton           5417   5469 (16647) 1075566 *
   513   18.0 19.1  3.4  chr16             36609415 36609644 (18656840) C hAT-27N1_DR       DNA/hAT-Ac            (465)    266       2 1075565  
   512   15.2 10.7  0.0  chr16             36609674 36609785 (18656699) + EnSpm-N21_DR      DNA/CMC-EnSpm           320    443    (36) 1075567  
   574   11.8 20.2  5.6  chr16             36610203 36610390 (18656094) C LOOPERN6B_DR      DNA/Kolobok-T2?       (582)    214       1 1075568  
   205   14.6  7.3  0.0  chr16             36610747 36610787 (18655697) + Harbinger-N16_DR  DNA/PIF-Harbinger      1791   1834  (1572) 1075569  
   407   11.7 16.9  0.0  chr16             36611037 36611113 (18655371) + DNA-N18_DR        DNA                       1     90  (1226) 1075570  
  2945    7.7  3.4 10.8  chr16             36611125 36611661 (18654823) + DNA-N18_DR        DNA                     197    697   (619) 1075571  
   251   10.0  0.0  2.5  chr16             36611866 36611906 (18654578) + DNAX-16_DR        DNA                      60     99   (324) 1075572  
   312   22.8  8.5  7.5  chr16             36611955 36612153 (18654331) + DNAX-16_DR        DNA                     212    412    (11) 1075573  
  4344    8.3  2.4 12.7  chr16             36612184 36613068 (18653416) + Nimb-7_DR         LINE/I                 1483   2286     (8) 1075574  
   257   26.1  0.0  4.3  chr16             36613051 36613146 (18653338) C ERV1-7_DR-I       LTR/ERV1             (4611)   2092    2001 1075575 *
   620   13.0  0.0  0.0  chr16             36613069 36613176 (18653308) + Ginger1-N1_DR     DNA/Ginger-1            315    422  (2236) 1075576  
   477   15.3  0.0  0.0  chr16             36613090 36613187 (18653297) + MOSAT_DR          Satellite              1117   1214   (873) 1075577 *
  1446    3.9  0.0  0.0  chr16             36613783 36613963 (18652521) C hAT-N89B_DR       DNA/hAT-Ac            (384)   2028    1848 1075578  
  2965    2.3  0.9  0.0  chr16             36613964 36614311 (18652173) + hATN78B_DR        DNA/hAT-Charlie           1    351     (0) 1075579  
  2185    5.4  0.3  5.0  chr16             36614312 36614625 (18651859) C hAT-N89_DR        DNA/hAT-Ac            (465)   1393    1094 1075580  
  5862    2.3  0.9  0.0  chr16             36614626 36615314 (18651170) C DNA-2-4_DR        DNA                   (514)    885     191 1075581 *
 29221    1.4  0.3  0.0  chr16             36615311 36618748 (18647736) C Tx1-7_DR          LINE/L1-Tx1             (4)   5439    1994 1075582  
  5578    1.8 10.8  0.1  chr16             36618749 36619482 (18647002) + Gypsy-31-LTR_DR   LTR/Gypsy                 1    812   (142) 1075583 *
  8109    0.9  3.5  0.0  chr16             36619482 36620411 (18646073) + EnSpm-22N2_DR     DNA/CMC-EnSpm           452   1414  (4133) 1075584  
  1032    2.0  2.7  0.0  chr16             36620408 36620554 (18645930) + Gypsy-31-LTR_DR   LTR/Gypsy               804    954     (0) 1075583 *
 16226    2.0  2.7  0.3  chr16             36620555 36622505 (18643979) C Tx1-7_DR          LINE/L1-Tx1          (3445)   1998       2 1075582  
  1792    3.4  0.0  0.0  chr16             36622513 36622720 (18643764) C DNA-2-4_DR        DNA                  (1191)    208       1 1075585  
   599    9.4  0.0  0.0  chr16             36622721 36622804 (18643680) + DNA8-3C_DR        DNA/hAT-Tip100          222    305     (0) 1075586  
   461   13.1  4.5  1.5  chr16             36623673 36623804 (18642680) + hAT-N68_DR        DNA/hAT-Ac             2843   2978    (54) 1075587 *
   488    4.0  0.8  4.0  chr16             36623688 36623817 (18642667) C EnSpm-N42_DR      DNA/CMC-EnSpm         (418)    834     709 1075588  
   242   12.1 14.1  1.2  chr16             36623692 36623833 (18642651) C Dada-U6_DR        DNA/Dada             (1738)   7225    7066 1075589 *
   545    1.6  6.5  0.0  chr16             36623707 36623829 (18642655) + EnSpm-N2_DR       DNA/CMC-EnSpm          2954   3084   (931) 1075590  
   468   14.3  1.4  0.0  chr16             36623818 36623850 (18642634) + Zisupton-6_DR     DNA/Zisupton           9237   9375 (12741) 1075591 *
   405   17.7  4.2  1.8  chr16             36623830 36623873 (18642611) C Penelope-1_DR     LINE/Penelope        (4263)    183      13 1075592 *
  1045    7.8  3.2  0.0  chr16             36623863 36624016 (18642468) C DNA-2-25_DR       DNA                   (159)    437     279 1075593  
  9932    3.7  9.7  0.8  chr16             36624017 36625349 (18641135) + DNA8-9_DR         DNA/hAT-Ac                1   1451     (0) 1075594  
   725    7.5  0.0  0.0  chr16             36625350 36625443 (18641041) C DNA-2-25_DR       DNA                   (310)    286     193 1075593  
   201   22.9  0.0  0.0  chr16             36626816 36626863 (18639621) C BEL-70_DR-I       LTR/Pao              (5192)   1239    1192 1075595  
  1759   21.1  0.7  4.0  chr16             36626953 36627000 (18639484) C EnSpm-6N1_DR      DNA/CMC-EnSpm        (5372)   3864    3540 1075596  
  2569    8.8  3.4  1.1  chr16             36627001 36627357 (18639127) + SINE2-3_DR        SINE/tRNA-V-RTE           1    365     (3) 1075597  
   396   18.2  1.1  3.4  chr16             36627287 36627377 (18639107) C hAT-N142B_DR      DNA/hAT?             (1214)    786     698 1075598 *
   392    8.7  0.0 16.9  chr16             36627460 36627542 (18638942) C hAT-N64B_DR       DNA/hAT-Ac           (2614)   1185    1115 1075599  
   853   12.7  3.0  8.2  chr16             36627908 36628138 (18638346) + EnSpm-N4B_DR      DNA/CMC-EnSpm?            1    220     (0) 1075600  
  1164   11.1 10.5 11.1  chr16             36628244 36628587 (18637897) C piggyBac-N2_DR    DNA/PiggyBac            (0)    536     195 1075601  
  2350    9.2  6.8  6.1  chr16             36628588 36629026 (18637458) C DNA15TA1_DR       DNA/CMC-EnSpm           (0)    442       1 1075602  
   683   10.8 17.4  0.0  chr16             36629027 36629193 (18637291) C piggyBac-N2_DR    DNA/PiggyBac          (340)    196       1 1075601  
  1210   14.8  0.4  4.6  chr16             36630616 36630863 (18635621) + EnSpm-N21_DR      DNA/CMC-EnSpm             1    238   (241) 1075603  
   498   21.2  0.8  6.5  chr16             36630815 36630945 (18635539) C DNA2-16_DR        DNA                  (9765)   8286    8163 1075604 *
  2183   11.0  4.6  0.0  chr16             36630862 36631188 (18635296) C SINE2-4_DR        SINE/tRNA-V-RTE         (1)    370      29 1075605  
   331   10.9  7.3  0.0  chr16             36631141 36631195 (18635289) C EnSpm-N40_DR      DNA/CMC-EnSpm        (2896)   2498    2440 1075606 *
   229   19.1  6.9  5.5  chr16             36631228 36631299 (18635185) C EnSpm-N21_DR      DNA/CMC-EnSpm         (376)    103      31 1075607  
   292   25.6  5.2 15.5  chr16             36631336 36631548 (18634936) + EnSpm-N26B_DR     DNA/CMC-EnSpm            22    215     (6) 1075608 *
   416   16.6  0.6 30.6  chr16             36631379 36631552 (18634932) C EnSpm-N26B_DR     DNA/CMC-EnSpm          (86)    135       2 1075609  
  2709    6.6  3.1 12.9  chr16             36631572 36632078 (18634406) C HE2_DR            SINE/tRNA-V-RTE        (27)    375       2 1075610  
  1782   17.8  9.4  5.2  chr16             36632079 36632226 (18634258) C DNA8-23_DR        DNA                  (2056)   4683    4516 1075611  
   712   26.5  1.2  0.0  chr16             36632075 36632244 (18634240) + EnSpm-22N2_DR     DNA/CMC-EnSpm          4377   4548   (999) 1075612 *
   435   23.8  1.6 14.1  chr16             36632245 36632265 (18634219) C DNAX-25_DR        DNA/Zisupton         (1090)   2337    2168 1075613  
   202   26.3  3.5  0.0  chr16             36632347 36632403 (18634081) + Rex1-31_DRe       LINE/Rex-Babar         2772   2830   (703) 1075614  
  2042    4.4  1.6  4.3  chr16             36632803 36633112 (18633372) C L2-56_DR          LINE/L2                (11)   1241     940 1075615  
  2696   10.1  1.2  1.8  chr16             36633117 36633518 (18632966) C DIRS-1D-LTR_DR    LTR/Ngaro              (90)    511     112 1075616  
  1095   21.1  1.9 23.9  chr16             36633235 36633696 (18632788) C DNA9-3_DR         DNA/MULE-MuDR?       (1558)   9821    9442 1075617 *
   873   19.3  0.3  3.3  chr16             36633475 36633758 (18632726) C Penelope-1_DR     LINE/Penelope         (275)   4171    3896 1075618 *
  1218   20.3  1.1  0.1  chr16             36633506 36633522 (18632962) + Zisupton-6_DR     DNA/Zisupton           8395   8513 (13603) 1075619  
  1563    8.9  0.0  7.8  chr16             36633523 36633813 (18632671) + EnSpm-N42_DR      DNA/CMC-EnSpm           545    814   (438) 1075620 *
  1790   13.9  9.0  9.0  chr16             36633708 36634164 (18632320) C EnSpm-N13_DR      DNA/CMC-EnSpm       (13872)   8277    7821 1075621 *
  2316    8.8  9.9  1.2  chr16             36633785 36634176 (18632308) C Merlin-1_DR       DNA/Merlin           (8289)   2238    1813 1075622  
  1218   20.3  1.1  0.1  chr16             36633814 36633873 (18632611) + Zisupton-6_DR     DNA/Zisupton           8514   8972 (13144) 1075619 *
  2006   12.8 22.3  3.3  chr16             36634169 36634684 (18631800) + TDR25             DNA/hAT-Charlie           1    611     (0) 1075623  
   404   20.7  3.5  2.6  chr16             36635487 36635600 (18630884) C DNA-X-3_DR        DNA                   (980)    494     380 1075624 *
  1606   11.3 22.5  0.0  chr16             36635514 36635806 (18630678) C HE1_DR1           SINE/tRNA-V-RTE        (22)    380      22 1075625  
   254   24.0 10.7  0.0  chr16             36636406 36636480 (18630004) C DNA-X-3_DR        DNA                   (998)    476     394 1075626 *
  1190   14.2  3.6  2.0  chr16             36636417 36636670 (18629814) C HE1_DR1           SINE/tRNA-V-RTE        (31)    371      46 1075627  
   307   21.1  0.0  6.5  chr16             36636619 36636684 (18629800) C hAT-N47B_DR       DNA/hAT-Tip100        (461)    527     466 1075628 *
   355   21.6  8.5  9.9  chr16             36637456 36637475 (18629009) C EnSpm-8_DR        DNA/CMC-EnSpm        (1469)   7972    7955 1075629  
  1029   12.2  9.5  0.0  chr16             36637476 36637664 (18628820) C ANGEL             DNA/Kolobok             (0)    309     103 1075630  
   293   13.4  6.5  3.9  chr16             36637597 36637720 (18628764) C EnSpm-6N1_DR      DNA/CMC-EnSpm        (7635)   1601    1475 1075631 *
   795    9.4  0.7  3.3  chr16             36637613 36637766 (18628718) C Harbinger1_DR     DNA/PIF-Harbinger    (1562)   2899    2750 1075632  
   509   17.6  1.2  7.0  chr16             36637639 36637652 (18628832) C ERV1-N3-I_DR      LTR/ERV1              (784)   3807    3723 1075633 *
   789    5.0  0.2  0.0  chr16             36637653 36637794 (18628690) + hAT-2n1_DR        DNA/hAT-Charlie         978   1122    (88) 1075634  
   206   23.4  0.0 19.2  chr16             36637678 36637736 (18628748) C Mariner-N5C_DR    DNA/TcMar            (6412)   1509    1407 1075635 *
   254   20.0  0.0  1.3  chr16             36637737 36637812 (18628672) C DNA9-5_DR         DNA                  (1838)   3089    3015 1075636 *
   526   13.4  1.0  3.1  chr16             36637794 36637893 (18628591) C ANGEL             DNA/Kolobok           (211)     98       1 1075637  
   495   18.7  3.2  1.6  chr16             36637894 36637913 (18628571) C EnSpm-8_DR        DNA/CMC-EnSpm        (1652)   7784    7663 1075629  
  3140    8.7 12.1  1.4  chr16             36637982 36638492 (18627992) C EnSpm-N39B_DR     DNA/CMC-EnSpm?          (0)    565       1 1075638  
   349   14.9 11.0  4.1  chr16             36638787 36638877 (18627607) + SINE_DR1          SINE                    161    257     (1) 1075639  
   297   17.7  4.8  0.0  chr16             36638823 36638884 (18627600) C DNA8-20_DR        DNA/hAT              (8030)  12758   12694 1075640 *
  1338   14.2  1.1  5.7  chr16             36639190 36639466 (18627018) C ZFERV-2N1-I_DR    LTR/ERV1              (916)   6061    5797 1075641 *
  2862    5.5  0.0  1.6  chr16             36639220 36639592 (18626892) C SINE2-3_DR        SINE/tRNA-V-RTE         (1)    367       1 1075642  
   913   18.9  0.0  1.6  chr16             36639430 36639617 (18626867) C EnSpm-N11_DR      DNA/CMC-EnSpm        (3623)   1730    1546 1075643 *
   333   20.0 10.9  0.9  chr16             36639530 36639630 (18626854) + DNA8-10_DR        DNA/hAT-Ac             2750   2860  (1158) 1075644 *
   611   12.3 14.0  0.0  chr16             36639678 36639791 (18626693) C EnSpm-N3C_DR      DNA/CMC-EnSpm           (0)    283     154 1075645  
  1144    8.0  5.4  0.9  chr16             36639793 36639995 (18626489) C EnSpm-N4_DR       DNA/CMC-EnSpm           (0)    212       1 1075646  
   844    8.3  7.3  3.2  chr16             36639996 36640143 (18626341) C EnSpm-N3C_DR      DNA/CMC-EnSpm         (129)    154       1 1075645  
   312   19.6  5.6  0.9  chr16             36640144 36640234 (18626250) + Mariner-N19_DR    DNA/TcMar-ISRm11        684    779   (707) 1075647  
  1176   11.4  1.0  1.0  chr16             36641242 36641436 (18625048) C DNA11TA1_DR       DNA/CMC-EnSpm           (4)    199       5 1075648  
  1327   23.6  6.4  6.9  chr16             36641460 36641896 (18624588) C DNA8-23_DR        DNA                  (1814)   4925    4491 1075649 *
  1529   15.7  1.4 11.6  chr16             36641545 36641585 (18624899) C DNA9-3_DR         DNA/MULE-MuDR?       (1406)   9973    9707 1075650  
  2229    9.0  6.7  0.0  chr16             36641586 36641897 (18624587) C SINE2-4_DR        SINE/tRNA-V-RTE        (11)    360      28 1075651  
  1736   19.0  2.7  3.2  chr16             36641905 36642311 (18624173) + Copia-11_DR-LTR   LTR/Gypsy?               58    462     (9) 1075652  
  1923   11.7  5.2  0.0  chr16             36642819 36643109 (18623375) C HE1_DR1           SINE/tRNA-V-RTE        (96)    306       1 1075653  
   598   23.7  0.0  7.0  chr16             36642964 36643131 (18623353) C DNA-2-32_DR       DNA/CMC-EnSpm?       (6173)   2609    2453 1075654 *
   272   23.8  2.4  3.2  chr16             36644031 36644049 (18622435) C DNA7-N1_DR        DNA/Zisupton         (1063)   9354    9230 1075655  
   429   11.2  0.0  0.0  chr16             36644050 36644156 (18622328) C EnSpm-N2_DR       DNA/CMC-EnSpm         (926)   3089    2983 1075656 *
   516    3.5  0.9  0.0  chr16             36644074 36644186 (18622298) + Helitron-4_DR     RC/Helitron           11838  11951 (19917) 1075657  
   466    7.1  0.0  0.9  chr16             36644087 36644199 (18622285) + EnSpm-N11_DR      DNA/CMC-EnSpm           478    589  (4764) 1075658 *
   507    5.8  2.9  0.0  chr16             36644306 36644374 (18622110) + LOOPER-N5C_DR     DNA/Kolobok-T2            1     71  (1394) 1075659 *
   671   15.9  8.7  0.0  chr16             36644374 36644499 (18621985) + LOOPERN5_DR       DNA/Kolobok-T2          156    292   (945) 1075660  
  1609   10.1  4.2  0.4  chr16             36644509 36644747 (18621737) + LOOPERN5_DR       DNA/Kolobok-T2          989   1236     (1) 1075661  
  1666   14.2 12.8  6.8  chr16             36644919 36645364 (18621120) + Copia-11_DR-LTR   LTR/Gypsy?                1    471     (0) 1075662  
  6048   10.9  5.0  2.4  chr16             36646171 36647160 (18619324) + Looper-N7_DR      DNA/Kolobok-T2            1   1015     (0) 1075663  
   224   28.4  2.4  4.1  chr16             36647163 36647287 (18619197) C piggyBac-N13B_DR  DNA/PiggyBac          (417)    984     862 1075664  
  2499   12.8 10.7  1.0  chr16             36647317 36647775 (18618709) C LOOPERN4B_DR      DNA/Kolobok-T2          (0)    503       1 1075665  
  3293   14.1  4.6  0.3  chr16             36648494 36649082 (18617402) + DNA4-1B_DR        DNA/Sola-2                1    614     (0) 1075666  
   205   17.0  4.3  0.0  chr16             36649145 36649191 (18617293) C EnSpm-N13_DR      DNA/CMC-EnSpm       (14056)   8093    8045 1075667  
  1206   12.6  4.2  0.0  chr16             36649196 36649385 (18617099) + DNA-X-7_DR        DNA                       5    202   (444) 1075668  
   226   24.7  2.8  8.2  chr16             36649353 36649493 (18616991) C Helitron-4_DR     RC/Helitron         (17482)  14386   14253 1075669 *
   753   21.1  6.8  8.1  chr16             36649399 36649749 (18616735) + hAT-N21B_DR       DNA/hAT-Ac              860   1206    (95) 1075670  
   263   21.0 24.0  5.2  chr16             36649806 36649951 (18616533) + EnSpm-N10_DR      DNA/CMC-EnSpm          2175   2346  (6962) 1075671 *
   688   14.6  1.6  0.8  chr16             36649832 36649955 (18616529) C Harbinger-8N2_DR  DNA/PIF-Harbinger      (49)    499     375 1075672  
  2800   10.7  5.6  3.2  chr16             36649968 36650451 (18616033) C hAT-N203_DR       DNA/hAT-Tip100       (3993)   1548    1054 1075673  
  1185   11.8  3.8 10.0  chr16             36650455 36650714 (18615770) C Harbinger-8N2_DR  DNA/PIF-Harbinger     (179)    369      14 1075672  
  3151    6.2  3.5  0.5  chr16             36652241 36652665 (18613819) C TC1DR3            DNA/TcMar-Tc1           (6)   1219     782 1075674  
   396    6.6  0.0 23.4  chr16             36652678 36652756 (18613728) C TC1DR3            DNA/TcMar-Tc1        (1161)     64       1 1075675  
   353   13.0  0.0  0.0  chr16             36653692 36653745 (18612739) C Crypton-N1_DR     DNA/Crypton-A           (1)    483     430 1075676  
   535   20.8  9.9  0.8  chr16             36653784 36653904 (18612580) C Crypton-N1_DR     DNA/Crypton-A         (298)    186      55 1075676  
   212   20.9  0.0  0.0  chr16             36653935 36653977 (18612507) + Crypton-N1_DR     DNA/Crypton-A            61    103   (381) 1075677  
   608   24.5  5.0 13.8  chr16             36653990 36654287 (18612197) + Crypton-N1_DR     DNA/Crypton-A           142    416    (68) 1075678  
  2885    9.5 29.2  0.1  chr16             36654945 36655502 (18610982) C DNA-1-11_DR       DNA                     (2)    722       3 1075679  
   614   10.6  7.5  0.0  chr16             36655815 36655908 (18610576) C HATN10_DR         DNA/hAT-Ac            (354)    101       1 1075680  
   456   20.4  0.0  1.1  chr16             36655909 36655993 (18610491) + Harbinger-N29B_DR DNA/PIF-Harbinger        73    156   (184) 1075681  
   201   29.7  0.0  3.0  chr16             36655965 36656068 (18610416) C SAT-23_DR         Satellite            (2923)   1781    1681 1075682 *
   219   21.5  1.4  5.6  chr16             36655996 36656069 (18610415) + Harbinger-N29B_DR DNA/PIF-Harbinger       229    299    (41) 1075683 *
   321   22.3 28.3  1.1  chr16             36656022 36656166 (18610318) + DNA8-23_DR        DNA                    4419   4602  (2137) 1075684 *
   394   21.5 22.6  2.3  chr16             36656041 36656064 (18610420) + EnSpm-N10_DR      DNA/CMC-EnSpm          3367   3583  (5725) 1075685  
   644   14.7 24.8  0.0  chr16             36656065 36656221 (18610263) + HE1_DR1           SINE/tRNA-V-RTE          11    206   (196) 1075686  
  1803   12.1 12.3  4.9  chr16             36656223 36656621 (18609863) C HATN1_DR          DNA/hAT                 (0)    427       1 1075687  
   391   17.7  0.0  7.1  chr16             36656623 36656713 (18609771) + DNA9-3_DR         DNA/MULE-MuDR?         9825   9909  (1470) 1075688 *
  1097    7.4  0.1  0.3  chr16             36656633 36656793 (18609691) + SINE2-5_DR        SINE/tRNA-V-RTE         144    385    (17) 1075686  
   270   25.4  1.5  0.0  chr16             36656768 36656834 (18609650) + Harbinger-N29B_DR DNA/PIF-Harbinger       256    323    (17) 1075689 *
  1888   12.8  2.0  1.6  chr16             36657832 36658133 (18608351) C TDR13             DNA                     (0)    772     470 1075690  
   617   21.2  3.1  3.1  chr16             36658799 36658959 (18607525) + Kolobok-N7B_DR    DNA/Kolobok-T2           33    193   (294) 1075691  
  1012   15.7  1.1  1.1  chr16             36659094 36659280 (18607204) C DNA-TTAA-2_DR     DNA                    (40)    629     443 1075692  
   313   27.7  5.2  4.5  chr16             36659287 36659304 (18607180) + DNA2-8_DR         DNA/CMC-EnSpm          1505   1660  (2747) 1075693  
   518   25.0  0.7  0.7  chr16             36659305 36659441 (18607043) + ANGEL             DNA/Kolobok              37    173   (136) 1075694  
  1255    7.2 23.5  0.0  chr16             36659445 36659474 (18607010) C hAT-N146_DR       DNA/hAT-Charlie         (0)    273       1 1075695  
  1301    8.4  2.6  0.5  chr16             36659475 36659665 (18606819) + HATN5_DR          DNA/hAT-Ac              355    549   (607) 1075696  
  2905   17.1 21.4  2.3  chr16             36659683 36660613 (18605871) C Merlin-2_DR       DNA/Merlin           (2744)  11177   10101 1075697  
   231   25.7  2.9  0.0  chr16             36660620 36660689 (18605795) + EnSpm-7_DR        DNA/CMC-EnSpm          9354   9425  (1609) 1075698  
  8200    0.0  0.0  0.0  chr16             36660695 36661584 (18604900) C BEL2-LTR_DR       LTR/Pao                 (0)    890       1 1075699  
 54347    0.0  0.0  0.0  chr16             36661585 36667481 (18599003) C BEL2-I_DR         LTR/Pao                 (0)   5897       1 1075699  
  8200    0.0  0.0  0.0  chr16             36667482 36668371 (18598113) C BEL2-LTR_DR       LTR/Pao                 (0)    890       1 1075699  
   635   21.8 17.1  2.4  chr16             36668510 36668725 (18597759) C TDR13D            DNA                   (371)    391     145 1075700  
   202   23.5  1.0  0.0  chr16             36669409 36669510 (18596974) C DNA-6-N2_DR       DNA                   (739)   4317    4215 1075701  
  1328   13.6  4.7  0.0  chr16             36669913 36670126 (18596358) + TDR13C            DNA                       1    224   (456) 1075702 *
  1931   11.7 11.9  1.0  chr16             36670117 36670469 (18596015) C hAT-N203_DR       DNA/hAT-Tip100       (4095)   1446    1056 1075703  
   597   16.7 34.5  0.0  chr16             36670492 36670659 (18595825) + TDR13             DNA                     547    772     (0) 1075704  
   483   20.0  0.7  4.4  chr16             36670782 36670922 (18595562) C ASAT_CY           Satellite              (21)    241     106 1075705  
   427   19.5  2.8  9.9  chr16             36671708 36671815 (18594669) + DNA2-17_DR        DNA                       3    103    (72) 1075706  
   208   18.2  0.0  2.3  chr16             36671790 36671834 (18594650) + SAT-4_DR          Satellite                 6     49    (71) 1075707 *
  1518   12.5 19.0  5.5  chr16             36671899 36672288 (18594196) + TDR24             DNA                       4    443     (1) 1075708  
   599   14.3  1.8  0.9  chr16             36672371 36672483 (18594001) + DNA-2-29_DR       DNA                       1    114    (18) 1075709  
   266   12.9 19.8  1.0  chr16             36672444 36672529 (18593955) + EnSpm-N13_DR      DNA/CMC-EnSpm          7567   7668 (14481) 1075710 *
   395   12.9  0.0  4.3  chr16             36672476 36672548 (18593936) C EnSpm-N13_DR      DNA/CMC-EnSpm       (13960)   8189    8120 1075711  
   366   13.1  0.0  5.8  chr16             36672485 36672557 (18593927) + Helitron-4_DR     RC/Helitron           13511  13579 (18289) 1075712 *
   265   22.3  9.8  7.1  chr16             36672513 36672541 (18593943) + hAT-29_DR         DNA/hAT-Ac             2290   2457   (588) 1075713 *
   844    0.8  2.2 13.1  chr16             36672542 36672676 (18593808) C Sola2-N2_DR       DNA/Sola-2           (2904)   1129    1008 1075714  
   518   18.4  0.0  4.4  chr16             36673054 36673195 (18593289) C Dada-U1A_DR       DNA/Dada             (7539)   3440    3305 1075715  
  1338    7.3 20.3  0.0  chr16             36673197 36673428 (18593056) C Rex1-40_DRe       LINE/Rex-Babar         (26)   3323    3045 1075716  
   669   13.1  5.8  1.9  chr16             36673430 36673584 (18592900) + TDR16             DNA/Merlin              145    305     (8) 1075717  
  3535   15.6  4.1  2.6  chr16             36673587 36674415 (18592069) C Tx1-19_DR         LINE/L1-Tx1            (19)   5362    4522 1075718  
  2186   17.6  6.7  0.4  chr16             36674663 36675112 (18591372) + HarbingerN7_DR    DNA/PIF-Harbinger         1    478     (0) 1075719  
  1870   18.8  0.9  8.2  chr16             36676260 36676280 (18590204) + EnSpm-6N1_DR      DNA/CMC-EnSpm          6024   6197  (3039) 1075720  
  2250   12.2  0.0  7.8  chr16             36676281 36676679 (18589805) C TDR17B            DNA/Sola-1            (771)    775     406 1075721  
   514   15.8  5.8  0.0  chr16             36676591 36676729 (18589755) + DNA-TA-4_DR       DNA/TcMar              4567   4713  (5082) 1075722 *
  1870   18.8  0.9  8.2  chr16             36676680 36676705 (18589779) + EnSpm-6N1_DR      DNA/CMC-EnSpm          6198   6439  (2797) 1075720  
  1842    6.1  6.1  4.2  chr16             36677121 36677447 (18589037) C Tx1-35_DR         LINE/L1-Tx1             (5)   1162     830 1075723  
   490   14.4 11.3  0.0  chr16             36677447 36677543 (18588941) + DNAX-21_DR        DNA                      48    155    (43) 1075724 *
   325   17.2 15.8  8.2  chr16             36677448 36677561 (18588923) C DNA2-7_DR         DNA                  (7645)   2005    1884 1075725 *
  1617    5.4  2.9  1.2  chr16             36677699 36677941 (18588543) + TDR17             DNA/Sola-1                1    247     (1) 1075726  
   466   16.0  0.0  0.0  chr16             36677957 36678031 (18588453) C TDR3B             DNA/hAT-Charlie         (0)    193     119 1075727  
  1956   11.8  7.6  0.0  chr16             36678033 36678336 (18588148) C Harbinger-N10_DR  DNA/PIF-Harbinger       (1)    327       1 1075728  
  1460   23.9  4.6  0.2  chr16             36678337 36678441 (18588043) + EnSpm-N36_DR      DNA/CMC-EnSpm           846    967  (2258) 1075729  
   334   27.8  1.5  7.2  chr16             36678347 36678478 (18588006) C CryptonV-N5_DR    DNA/Crypton-V       (11864)  12673   12549 1075730 *
   509   19.4 12.9 10.6  chr16             36679282 36679312 (18587172) + EnSpm-7_DR        DNA/CMC-EnSpm          9121   9417  (1613) 1075731  
  1201   13.3 15.4  2.0  chr16             36679313 36679572 (18586912) C ANGEL             DNA/Kolobok            (15)    294       1 1075732  
   567   20.3 14.0  6.7  chr16             36679573 36679601 (18586883) + Dada-U1A_DR       DNA/Dada               5917   5963  (5016) 1075733  
   204    8.9  0.0  8.8  chr16             36679638 36679674 (18586810) + Kolobok-N10_DR    DNA/Kolobok               3     36   (607) 1075734  
  1242   17.9  7.5  4.2  chr16             36679838 36680182 (18586302) + DNAX-16_DR        DNA                       1    356    (67) 1075735  
   745   12.8  1.7  0.0  chr16             36680181 36680297 (18586187) + TDR13             DNA                       5    123   (649) 1075736 *
   243   22.0  1.7  0.0  chr16             36680302 36680360 (18586124) + DNA-5-9_DR        DNA/hAT-Tip100          104    163   (510) 1075737 *
  2379    9.9  5.4  3.6  chr16             36680360 36680791 (18585693) + hAT-N177B_DR      DNA/hAT-Tip100          486    933    (31) 1075738  
  1558   11.5  7.0  0.0  chr16             36680773 36681015 (18585469) + TDR13             DNA                     513    772     (0) 1075739 *
   231   26.1  0.0  8.6  chr16             36682204 36682234 (18584250) C Kolobok-4_DR      DNA/Kolobok-T2       (3114)   3517    3497 1075740  
  4067    5.3  0.9  0.4  chr16             36682235 36682778 (18583706) C Mariner-N38_DR    DNA/TcMar-Tc1           (0)    547       1 1075741  
   269   12.0  0.0  3.9  chr16             36682742 36682817 (18583667) + MuDR-2_DR         DNA/MULE-MuDR         16304  16337  (7596) 1075742 *
  2991   13.2  1.0  0.6  chr16             36682903 36683389 (18583095) + Crack-3_DR        LINE/L2                2474   2962   (758) 1075743  
   257    5.6  0.0  0.0  chr16             36683396 36683431 (18583053) C ERV1-N2-LTR_DR    LTR                   (747)     47      12 1075744  
  1020    8.1  0.0 20.3  chr16             36683443 36683691 (18582793) + Crack-3_DR        LINE/L2                3499   3705    (15) 1075743  
   227   21.3  3.1  2.1  chr16             36683681 36683776 (18582708) C ASAT_CY           Satellite              (54)    208     112 1075745 *
   637   23.6  0.4  1.3  chr16             36683802 36684041 (18582443) C Zisupton-6_DR     DNA/Zisupton        (13148)   8968    8731 1075746 *
   882   17.7  0.5  9.0  chr16             36683828 36684044 (18582440) + ZFERV-2-I_DR      LTR/ERV1                671    870  (9694) 1075747 *
  1526   16.9  1.1  9.2  chr16             36683867 36684302 (18582182) + EnSpm-6N1_DR      DNA/CMC-EnSpm           949   1352  (7884) 1075748  
   421    5.6  0.0  0.0  chr16             36685206 36685258 (18581226) + DNA11TA1_DR       DNA/CMC-EnSpm            15     67   (136) 1075749  
  1553   10.3 10.6  0.0  chr16             36685259 36685540 (18580944) C hAT-N142B_DR      DNA/hAT?                (0)   2000    1689 1075750  
   936    7.4  8.0 12.6  chr16             36685626 36685822 (18580662) C Rex1-40B3_DR      LINE/Rex-Babar          (3)    411     233 1075751  
   300   16.3  2.2  3.7  chr16             36686059 36686150 (18580334) + hAT-N93_DR        DNA/hAT-Ac              325    391   (118) 1075752 *
   583   12.7  0.0  6.3  chr16             36686150 36686250 (18580234) C DNA8-12_DR        DNA                   (231)     95       1 1075753  
   821   16.7 11.5  7.3  chr16             36686412 36686510 (18579974) C TE-X-1B_DR        DNA                   (667)    742     454 1075754  
  1253    9.6  0.0  0.6  chr16             36686511 36686689 (18579795) C hAT-N152_DR       DNA/hAT-Blackjack     (152)    178       1 1075755  
   210   20.6  0.0  1.6  chr16             36687405 36687425 (18579059) + Helitron-2_DR     RC/Helitron           12706  12725 (14687) 1075756  
   861   12.5  0.0  1.3  chr16             36687426 36687579 (18578905) C DNA2-3_DR         DNA/Merlin              (0)   1245    1094 1075757  
   726   16.1  3.5  1.7  chr16             36687428 36687598 (18578886) C IS3EU-4_DR        DNA/IS3EU           (12131)   2898    2725 1075758 *
  3016    9.0  2.6  0.0  chr16             36687544 36688012 (18578472) + DNA2-3_DR         DNA/Merlin              765   1245     (0) 1075759  
   616   20.0 11.6  0.9  chr16             36688013 36688039 (18578445) + EnSpm-N13_DR      DNA/CMC-EnSpm         17991  18039  (4110) 1075760 *
  1020   20.3  4.0  4.5  chr16             36688013 36688259 (18578225) C Kolobok-N10B_DR   DNA/Kolobok            (25)    246       1 1075761  
   825   20.6  4.2  3.8  chr16             36688260 36688310 (18578174) C DNA2-8_DR         DNA/CMC-EnSpm        (1801)   2606    2555 1075762  
   950   20.1 17.5  1.1  chr16             36688326 36688571 (18577913) + DNA-N19_DR        DNA                       8    293   (370) 1075763  
  1997   12.8  3.9  0.0  chr16             36688576 36688881 (18577603) + SINE3-1           SINE/5S-Deu-L2          273    590     (0) 1075764  
  1466   20.3  3.0  9.3  chr16             36688873 36689273 (18577211) + DNA-N19_DR        DNA                     286    663     (0) 1075765 *
  1107   20.2  7.3  0.4  chr16             36689346 36689593 (18576891) + Kolobok-N10B_DR   DNA/Kolobok               5    269     (2) 1075766  
   573   19.3  9.1  1.0  chr16             36690415 36690567 (18575917) + TDR13             DNA                     212    367   (396) 1075767 *
  1473   16.6  2.6  9.0  chr16             36690506 36690551 (18575933) + Merlin-1_DR       DNA/Merlin             8628   8983  (1544) 1075768  
  2060    7.9  0.0  8.1  chr16             36690552 36690883 (18575601) + DNA6-6_DR         DNA                    4193   4499  (6782) 1075769  
  1455   12.5  6.4  3.8  chr16             36690883 36691165 (18575319) + TDR13             DNA                     339    628   (144) 1075770 *
  2069   12.2 13.8  0.2  chr16             36691283 36691643 (18574841) C TDR13             DNA                   (362)    410       1 1075771  
   393   12.7  0.0  0.0  chr16             36691644 36691705 (18574779) + TDR13             DNA                     711    772     (0) 1075772  
   205   18.9  4.9 14.2  chr16             36691731 36691853 (18574631) C EnSpm-N47_DR      DNA/CMC-EnSpm?       (1627)   1390    1278 1075773  
  3268   21.3 17.9  0.7  chr16             36692543 36693588 (18572896) C L2-5_DRe          LINE/L2                 (0)   2227    1004 1075774  
   295    4.5  1.5  0.0  chr16             36693714 36693779 (18572705) C hAT-30N1_DR       DNA/hAT-Ac            (591)   1442    1376 1075775 *
   407   17.5  4.3  1.1  chr16             36693724 36693908 (18572576) + DNA9-3_DR         DNA/MULE-MuDR?         9387   9577  (1802) 1075776  
   209   17.1  0.0  0.0  chr16             36693991 36694031 (18572453) + L2-2_DRe          LINE/L2                4192   4232     (6) 1075777  
   954   22.6  6.2  4.4  chr16             36694591 36694927 (18571557) + Copia-10B_DR-LTR  LTR/Gypsy?                1    343   (102) 1075778  
   555   23.7  6.9  6.2  chr16             36694655 36694959 (18571525) C Copia-11C_DR-LTR  LTR/Gypsy?             (63)    373      67 1075779 *
  1303   24.5 16.4  2.9  chr16             36694960 36695513 (18570971) C HAT1-N1B_DR       DNA/hAT-Ac              (0)    739     113 1075780  
   259   31.1  0.9  1.4  chr16             36695404 36695568 (18570916) C HAT1N_DR          DNA/hAT               (743)    222       1 1075781 *
   271   21.7  1.6  1.6  chr16             36695569 36695628 (18570856) + Copia-11G_DR-LTR  LTR/Gypsy?              402    461    (17) 1075782  
   964    5.6 13.0  0.6  chr16             36696557 36696718 (18569766) + DNA11TA1B_DR      DNA/CMC-EnSpm            22    203     (0) 1075783  
   462   14.1  1.7  7.3  chr16             36696719 36696756 (18569728) C CryptonV-3_DR     DNA/Crypton-V       (17451)   6002    5971 1075784  
  1063   18.3  3.8  0.0  chr16             36696811 36697050 (18569434) C TDR6              DNA                     (1)    249       1 1075785  
   221   20.9  0.0 10.3  chr16             36697364 36697427 (18569057) + hAT-N65_DR        DNA/hAT-Ac              311    368   (452) 1075786 *
   899   16.0  4.0  0.6  chr16             36697380 36697530 (18568954) C LTR-11_DR-LTR     LTR                    (37)    156       1 1075787  
  1174   16.8  1.0  0.5  chr16             36697577 36697768 (18568716) C LTR-11_DR-LTR     LTR                     (0)    193       1 1075788  
   515   20.6  0.8  0.8  chr16             36697940 36698066 (18568418) C ASAT_CY           Satellite              (86)    176      50 1075789  
   302   24.9 10.4  4.3  chr16             36697976 36698197 (18568287) + Mariner-N31_DR    DNA/TcMar-Tc1           281    515    (25) 1075790 *
   329   14.8  0.0  0.0  chr16             36698460 36698513 (18567971) + piggyBac-N19_DR   DNA/PiggyBac?             3     56   (103) 1075791  
   231   16.7  7.6  0.0  chr16             36698936 36699001 (18567483) C DNA-5-4_DR        DNA                   (719)    353     283 1075792 *
   289   16.1  6.4  7.5  chr16             36698965 36699058 (18567426) + RTEX-2_DR         LINE/RTE-X             3168   3260     (0) 1075793  
   284   28.0  1.7  0.0  chr16             36699441 36699454 (18567030) C Merlin-1_DR       DNA/Merlin           (8338)   2189    2174 1075794  
  3533    6.5  4.8  0.6  chr16             36699455 36699979 (18566505) C Mariner-N38_DR    DNA/TcMar-Tc1           (0)    547       1 1075795  
   912   14.0  1.1  1.7  chr16             36699980 36700024 (18566460) + CryptonV-N4_DR    DNA/Crypton-V          5097   5140  (8353) 1075796  
  2022   12.0  4.6  0.5  chr16             36700038 36700406 (18566078) C EnSpm-N21_DR      DNA/CMC-EnSpm           (0)    479      96 1075797  
  1495   19.1  8.6  5.6  chr16             36700685 36701067 (18565417) C CryptonV-N4_DR    DNA/Crypton-V        (4212)   9281    8888 1075798 *
  2189   11.3  7.2  0.3  chr16             36700726 36701072 (18565412) C HE1_DR1           SINE/tRNA-V-RTE        (31)    371       1 1075799  
   359   17.1  4.0 11.1  chr16             36701074 36701095 (18565389) + hAT-N134_DR       DNA/hAT?                752    868   (197) 1075800  
   411   15.5  4.8  5.9  chr16             36701096 36701198 (18565286) + EnSpm-N13_DR      DNA/CMC-EnSpm         13532  13633  (8516) 1075801  
   224   24.1  6.1  2.5  chr16             36701108 36701222 (18565262) C EnSpm-N10_DR      DNA/CMC-EnSpm        (7413)   1895    1777 1075802 *
   302    8.9  0.0  0.0  chr16             36701222 36701266 (18565218) C DNA2-16_DR        DNA                  (7963)  10088   10044 1075803  
   213   15.4  0.0  0.0  chr16             36701233 36701271 (18565213) + DNA-N45_DR        DNA/CMC-EnSpm           322    360   (353) 1075804 *
  3355   17.2 12.4  2.2  chr16             36701853 36702659 (18563825) + TC1DR3B           DNA/TcMar-Tc1             1    887     (2) 1075805  
  1757   14.5 16.6  0.0  chr16             36703679 36704022 (18562462) C DNA-X-2B_DR       DNA                     (0)    439      39 1075806  
   201   13.6  4.5  0.0  chr16             36704147 36704190 (18562294) + EnSpm-N13_DR      DNA/CMC-EnSpm         20819  20864  (1285) 1075807  
   394    6.8  0.0  5.9  chr16             36704250 36704375 (18562109) C Dada-U6_DR        DNA/Dada             (1738)   7225    7107 1075808 *
   590   10.8 15.8  0.0  chr16             36704266 36704283 (18562201) C Zisupton-6_DR     DNA/Zisupton        (20782)   1334    1268 1075809  
   595    7.5  0.0  1.1  chr16             36704284 36704378 (18562106) + Kolobok-1_DR      DNA/Kolobok-T2         2834   2927  (3376) 1075810 *
   688    1.8  0.0  0.0  chr16             36704297 36704407 (18562077) + DNA8-25_DR        DNA                     628    738  (3229) 1075811  
   590   10.8 15.8  0.0  chr16             36704408 36704431 (18562053) C Zisupton-6_DR     DNA/Zisupton        (20782)   1267    1167 1075809  
   381   17.6  0.0  6.2  chr16             36705295 36705379 (18561105) C DNA7-N2_DR        DNA/hAT-hAT6          (296)   1718    1639 1075812 *
  2288   13.9  2.3  1.8  chr16             36705306 36705692 (18560792) + EnSpm-N17_DR      DNA/TcMar              3008   3396  (1797) 1075813 *
  2560    8.7  0.6  0.6  chr16             36705323 36705668 (18560816) + SINE2-4_DR        SINE/tRNA-V-RTE           6    351    (20) 1075814  
   426   20.6  6.2  5.7  chr16             36705604 36705814 (18560670) + DNA2-16_DR        DNA                    8163   8374  (9677) 1075815 *
  2171   11.9  6.4  4.0  chr16             36705669 36705742 (18560742) C EnSpm-15_DR       DNA/CMC-EnSpm        (2097)   9357    8928 1075816  
   241   11.4  2.1  6.7  chr16             36706784 36706828 (18559656) + Crypton-N1_DR     DNA/Crypton-A            16     58   (426) 1075817  
   610    9.3  4.7  0.0  chr16             36706829 36706914 (18559570) C Crypton-N1_DR     DNA/Crypton-A           (3)    481     392 1075818  
   939   11.2  5.3  0.0  chr16             36707694 36707845 (18558639) + SINE_DR1          SINE                     83    242    (16) 1075819  
  1215   14.7  2.5  0.0  chr16             36707846 36708043 (18558441) + TDR13             DNA                       1    203   (569) 1075820  
  1411   10.1  9.7  1.8  chr16             36708373 36708773 (18557711) C Polinton-1N1_DR   DNA/Maverick          (378)  15091   14741 1075821  
   791    2.2  0.0  3.2  chr16             36708387 36708775 (18557709) + (TTATA)n          Simple_repeat             1    376     (0) 1075822 *
   399   12.3 32.5  2.0  chr16             36709923 36710079 (18556405) C DNAX-16_DR        DNA                     (0)    423     220 1075823 *
  2762   11.7 17.1  0.5  chr16             36710070 36710543 (18555941) C SINE3-1a          SINE/5S-Deu-L2          (4)    566      15 1075824  
   229    8.7 13.0  0.0  chr16             36710548 36710593 (18555891) C DNAX-16_DR        DNA                   (193)    230     179 1075823  
   205   13.9  5.6  0.0  chr16             36710607 36710642 (18555842) C DNA-3-6B_DR       DNA/Zator?            (316)     39       2 1075825  
  3891   10.4  1.1  1.2  chr16             36710775 36711340 (18555144) + SINE3-1a          SINE/5S-Deu-L2            1    565     (5) 1075826  
  1116   10.6 10.6  0.0  chr16             36712164 36712343 (18554141) + SINE2-3B_DR       SINE/tRNA-V              18    216   (135) 1075827  
  1329   13.9  2.4 10.1  chr16             36712437 36712723 (18553761) + Mariner-1_DR      DNA/TcMar-Tc1             1    267  (1241) 1075828  
   273    5.7  0.0  0.0  chr16             36712729 36712763 (18553721) + CryptonV-N3_DR    DNA/Crypton-V         18260  18294  (2369) 1075829  
   451   11.0  1.0  1.0  chr16             36713077 36713177 (18553307) + TDR9              DNA                     108    208     (0) 1075830 *
  2972    4.8  0.0  0.8  chr16             36713107 36713480 (18553004) C SINE2-4_DR        SINE/tRNA-V-RTE         (0)    371       1 1075831  
   245   17.6  0.2 27.3  chr16             36713178 36713202 (18553282) C CryptonV-N5_DR    DNA/Crypton-V       (18670)   5864    5779 1075832 *
   973   13.7 20.3  3.8  chr16             36713945 36714195 (18552289) + TDR16             DNA/Merlin               23    313     (0) 1075833  
  2513   10.6  6.8  0.5  chr16             36714503 36714902 (18551582) C Kolobok-1N2_DR    DNA/Kolobok-T2          (1)    689     265 1075834  
  1777   16.4 10.6  7.7  chr16             36714903 36715469 (18551015) + DNA-8-28_DR       DNA/hAT-Tip100?           1    582     (0) 1075835  
  1219   13.4  6.6  6.6  chr16             36715470 36715741 (18550743) C Kolobok-1N2_DR    DNA/Kolobok-T2        (418)    272       1 1075836  
  1525    9.6  7.9  0.0  chr16             36715936 36716175 (18550309) + LOOPERN6_DR       DNA/Kolobok-T2?           1    259  (1092) 1075837  
   460    9.7  2.8  3.2  chr16             36716114 36716136 (18550348) C EnSpm-N40B_DR     DNA/CMC-EnSpm        (3241)   2266    2219 1075838 *
   390   13.7  0.0  1.1  chr16             36716137 36716150 (18550334) C Merlin-1_DR       DNA/Merlin           (9384)   1143    1085 1075839  
   400    9.3  5.3  1.3  chr16             36716151 36716226 (18550258) + EnSpm-N36_DR      DNA/CMC-EnSpm          2581   2659   (566) 1075840  
   255   10.0  3.7  7.7  chr16             36716199 36716252 (18550232) C CryptonV-N4_DR    DNA/Crypton-V        (5593)   7900    7849 1075841 *
   460    9.7  2.8  3.2  chr16             36716233 36716245 (18550239) C EnSpm-N40B_DR     DNA/CMC-EnSpm        (3241)   2218    2187 1075838  
   432   11.3  0.0  9.6  chr16             36716933 36717069 (18549415) + DNA-8-24_DR       DNA/hAT-Tip100           51    175  (1608) 1075842  
   372   15.9  5.9  3.5  chr16             36716961 36717129 (18549355) C hAT-N127_DR       DNA/hAT-Charlie      (8145)   2171    1999 1075843 *
  1156    7.2  1.1  1.6  chr16             36717057 36717239 (18549245) + LOOPERN6_DR       DNA/Kolobok-T2?         263    444   (907) 1075844 *
  1307    7.2  2.1  0.0  chr16             36717237 36717429 (18549055) + LOOPERN6_DR       DNA/Kolobok-T2?        1154   1350     (1) 1075845  
   206   20.0  0.0  0.0  chr16             36717390 36717434 (18549050) + EnSpm-N10_DR      DNA/CMC-EnSpm          7578   7622  (1686) 1075846 *
  1221    3.0  3.5  5.3  chr16             36717952 36718124 (18548360) + DNA8-19_DR        DNA/Merlin               34    203   (103) 1075847  
   249   20.4 14.1  0.9  chr16             36718869 36718967 (18547517) + Merlin-N5_DR      DNA/Merlin                2    113  (4192) 1075848  
   884   15.0  3.4  2.8  chr16             36719002 36719179 (18547305) C hAT-N167B_DR      DNA/hAT-Charlie       (628)    945     767 1075849  
   374   19.6  0.0  0.0  chr16             36719197 36719252 (18547232) C hAT-N167B_DR      DNA/hAT-Charlie       (884)    689     634 1075849  
   356   13.8  1.4 10.4  chr16             36719203 36719275 (18547209) + DNA-8-30_DR       DNA/hAT-Ac              561    627   (395) 1075850 *
  2515    5.6 12.6  0.0  chr16             36719281 36719621 (18546863) + PROTOP1_DR        DNA/P                     1    384     (0) 1075851  
   200   18.4  0.0  0.0  chr16             36719598 36719635 (18546849) C hAT-N203_DR       DNA/hAT-Tip100       (3226)   2315    2278 1075852 *
   362   19.1  9.4  1.9  chr16             36719641 36719736 (18546748) + DNA-8-30_DR       DNA/hAT-Ac              685    787   (235) 1075853 *
  1260   21.8 11.1  3.5  chr16             36719664 36720093 (18546391) C hAT-N167B_DR      DNA/hAT-Charlie       (974)    599     138 1075849  
   935   17.0  7.4  1.3  chr16             36720094 36720308 (18546176) C DNA-TTAA-2_DR     DNA/PiggyBac?           (1)    668     441 1075854  
   408   10.9  6.2  0.0  chr16             36720310 36720373 (18546111) C DNA-TTAA-2_DR     DNA/PiggyBac?         (601)     68       1 1075854  
  1482    6.2  1.6  0.0  chr16             36720850 36721041 (18545443) C hAT-N66_DR        DNA/hAT-Charlie         (0)    195       1 1075855  
   201   22.8  8.4  4.7  chr16             36721069 36721151 (18545333) C Kolobok-N13_DR    DNA                   (350)    109      24 1075856  
   515   22.9 21.9  3.5  chr16             36722227 36722485 (18543999) C Crypton-N1_DR     DNA/Crypton-A         (216)    268       1 1075857  
   389   21.4  7.2  2.8  chr16             36723150 36723288 (18543196) + Helitron-4_DR     RC/Helitron           14208  14352 (17516) 1075858 *
   766   17.4  0.7  0.0  chr16             36723165 36723319 (18543165) C CryptonV-3_DR     DNA/Crypton-V       (22298)   1155    1000 1075859  
   685   21.5  4.0  1.5  chr16             36723166 36723363 (18543121) C Mariner-N38_DR    DNA/TcMar-Tc1         (282)    265      63 1075860 *
   673   21.4  8.2  4.0  chr16             36723364 36723432 (18543052) C hAT5-N2_DR        DNA/hAT-hAT5         (1172)   1413    1136 1075861  
   217   15.5  0.0  9.6  chr16             36723398 36723454 (18543030) C MuDR-2_DR         DNA/MULE-MuDR        (8065)  15868   15817 1075862 *
   264   17.4  0.0  0.0  chr16             36723750 36723795 (18542689) C Harbinger-N19_DR  DNA/PIF-Harbinger     (128)    495     450 1075863  
   228   15.5 12.1  0.0  chr16             36724222 36724279 (18542205) C ASAT_CY           Satellite              (49)    213     149 1075864  
   213   21.5  7.2  3.5  chr16             36724314 36724424 (18542060) C DNA-X-13_DR       DNA                   (311)    491     377 1075865  
   971   11.5  4.7  0.0  chr16             36724501 36724645 (18541839) + hAT-N57_DR        DNA/hAT-Ac                2    153  (1133) 1075866  
  2354    8.5  1.8  5.4  chr16             36724646 36725031 (18541453) C DNA6-1B_DR        DNA/hAT-hAT5            (1)    835     463 1075867 *
  5385    8.4  4.9  1.4  chr16             36725027 36725860 (18540624) + hAT-N57_DR        DNA/hAT-Ac              390   1252    (34) 1075868  
   238   21.3  1.6  3.2  chr16             36726200 36726262 (18540222) C TDR17             DNA/Sola-1             (11)    237     176 1075869  
   311   17.2  0.0  4.7  chr16             36726330 36726396 (18540088) C TDR17B            DNA/Sola-1           (1482)     64       1 1075870  
   253   15.8  0.0 13.8  chr16             36726338 36726403 (18540081) C IS3EU-4_DR        DNA/IS3EU            (5662)   9367    9310 1075871 *
   365   22.9  0.0  0.0  chr16             36726935 36727004 (18539480) + Harbinger-N27_DR  DNA/PIF-Harbinger?        1     70   (150) 1075872  
   487   25.9  8.1  6.6  chr16             36727041 36727325 (18539159) C Mariner-N5B_DR    DNA/TcMar            (1999)   7445    7157 1075873  
  5678    7.1 23.6  0.8  chr16             36727326 36728333 (18538151) C TDR1              DNA/TcMar-Tc1           (0)   1236       1 1075874  
   247   19.3  7.8 11.8  chr16             36728345 36728485 (18537999) C TE-X-6_DR         DNA/Crypton-A         (975)    579     444 1075875  
   282   23.0  3.3  9.3  chr16             36729110 36729200 (18537284) C TE-X-6_DR         DNA/Crypton-A        (1257)    297     212 1075875 *
   302   15.4  0.0 10.2  chr16             36729140 36729204 (18537280) C Harbinger-N27_DR  DNA/PIF-Harbinger?    (161)     59       1 1075876  
   340    6.6  0.0 24.7  chr16             36729945 36730065 (18536419) + EnSpm-16_DR       DNA/CMC-EnSpm           572    668  (9116) 1075877 *
   367   13.3  5.7  5.0  chr16             36729960 36729979 (18536505) C EnSpm-N40B_DR     DNA/CMC-EnSpm         (709)   4798    4670 1075878 *
   546   10.5  0.9  0.0  chr16             36729973 36730086 (18536398) C Helitron-2_DR     RC/Helitron         (15533)  11879   11765 1075879  
   504   14.7  0.0  0.0  chr16             36729975 36730103 (18536381) C Mariner-N5C_DR    DNA/TcMar            (6397)   1524    1396 1075880 *
   634    6.3  0.0  2.1  chr16             36729992 36730088 (18536396) C Harbinger-N17_DR  DNA/PIF-Harbinger    (1235)    410     316 1075881  
   363   18.9  0.8  0.8  chr16             36729993 36730120 (18536364) C Kolobok-4_DR      DNA/Kolobok-T2       (1544)   5087    4960 1075882 *
   508   10.3  4.3  0.0  chr16             36730089 36730106 (18536378) C DNA-X-5_DR        DNA/hAT               (131)   1088     969 1075883  
   345   19.4  4.9  2.1  chr16             36730121 36730163 (18536321) + ERV1-7_DR-I       LTR/ERV1               1707   1863  (4840) 1075884  
   211   21.4  5.6  1.4  chr16             36730145 36730215 (18536269) + EnSpm-12_DR       DNA/CMC-EnSpm           816    889  (6642) 1075885 *
   221   11.1  0.0  0.0  chr16             36730195 36730230 (18536254) + Harbinger-N17_DR  DNA/PIF-Harbinger       389    424  (1221) 1075886  
   203   13.0  6.4 13.7  chr16             36730231 36730314 (18536170) + EnSpm-N17_DR      DNA/TcMar              1931   2042  (3151) 1075887  
  2136    3.0 47.3  0.3  chr16             36730574 36731011 (18535473) C Crack-4_DR        LINE/L2                 (2)   1179     537 1075888  
   265   27.2  1.9  8.2  chr16             36731461 36731564 (18534920) + Mariner-N16_DR    DNA/TcMar-Tc1             1     98   (502) 1075889  
   222   13.2  0.0 10.9  chr16             36731567 36731617 (18534867) C EnSpm-N10_DR      DNA/CMC-EnSpm        (5675)   3633    3588 1075890 *
   272    9.5  0.0  0.0  chr16             36731577 36731618 (18534866) C HE1_DR1           SINE/tRNA-V-RTE       (145)    257     216 1075891  
   244   14.0  0.0  4.0  chr16             36731581 36731621 (18534863) C DNA2-16_DR        DNA                 (10986)   7065    7027 1075892 *
  2243   12.2  0.0  0.6  chr16             36731622 36731950 (18534534) + Harbinger-N10_DR  DNA/PIF-Harbinger         1    327     (1) 1075893  
   475   18.1  1.2  0.0  chr16             36731952 36732034 (18534450) + TDR17B            DNA/Sola-1              559    642   (904) 1075894  
   810   19.5  7.0  3.8  chr16             36732173 36732401 (18534083) + hAT-N25_DR        DNA/hAT-Ac                1    236   (593) 1075895 *
  2354   15.3  4.8  0.5  chr16             36732306 36732699 (18533785) + Harbinger-8N2_DR  DNA/PIF-Harbinger        30    440   (108) 1075896  
   765    7.9  6.1  0.0  chr16             36732699 36732812 (18533672) + hAT-N25B_DR       DNA/hAT-Ac              600    720     (0) 1075897 *
  2065   10.7 21.3  0.2  chr16             36732815 36733208 (18533276) + Kolobok-N5_DR     DNA/Kolobok-T2?           9    485     (0) 1075898  
  1175   23.8  7.1  2.2  chr16             36733854 36734334 (18532150) + hAT-N21_DR        DNA/hAT-Charlie         725   1228   (618) 1075899  
  2087   12.1  1.0  0.0  chr16             36734759 36735071 (18531413) + DNA13TA1a_DR      DNA/TcMar-Tc1             1    316     (2) 1075900  
   908   17.3  4.5  2.4  chr16             36736431 36736631 (18529853) C TE-X-7_DR         LINE?/Penelope?        (42)    797     593 1075901  
   897   14.2 15.0  4.4  chr16             36736733 36737019 (18529465) C DNA-5-8F_DR       DNA/hAT-hAT5            (0)    470       1 1075902  
   606   17.6  0.0 11.8  chr16             36737187 36737328 (18529156) + Zisupton-3_DR     DNA/Zisupton           4023   4149  (3806) 1075903  
   322   34.1  3.3  2.9  chr16             36737329 36737390 (18529094) C Penelope-5_DR     LINE/Penelope         (692)   2187    1889 1075904  
  1334   13.4  4.3  0.9  chr16             36737410 36737619 (18528865) C HarbingerN5_DR    DNA/PIF-Harbinger       (7)    854     638 1075905  
   203   15.0  7.5  0.0  chr16             36737617 36737654 (18528830) C HarbingerN5_DR    DNA/PIF-Harbinger     (531)    330     290 1075905 *
  1642    6.7  9.5  0.0  chr16             36737655 36737907 (18528577) + DNA15TA1_DR       DNA/CMC-EnSpm             1    277   (165) 1075906  
   615    4.9  2.5  0.0  chr16             36737905 36737985 (18528499) C HarbingerN5_DR    DNA/PIF-Harbinger     (778)     83       1 1075905 *
   247   26.9  0.0  1.5  chr16             36738806 36738873 (18527611) + DNA7-N1_DR        DNA/Zisupton           8228   8294  (2123) 1075907 *
   261   17.1  6.0  8.6  chr16             36738816 36738898 (18527586) C TE-X-13_DR        Unknown              (1236)   1189    1109 1075908  
   225   20.2 11.0  2.0  chr16             36738826 36738916 (18527568) C hAT-N134_DR       DNA/hAT?              (255)    810     712 1075909 *
   760   10.7 11.2  0.5  chr16             36738937 36739114 (18527370) C hAT-N91_DR        DNA/hAT-Ac             (39)    316     120 1075910  
   209   16.9 13.8  0.0  chr16             36739133 36739197 (18527287) C DNA-N37_DR        DNA                   (587)     80       7 1075911  
  1596   16.6 18.3  3.9  chr16             36739426 36739896 (18526588) C hAT-N88_DR        DNA/hAT-Ac              (0)    582      47 1075912  
   355   20.0  1.0  1.0  chr16             36739899 36739999 (18526485) + TE-X-21_DR        Unknown                  16    116    (66) 1075913  
   573   19.8 14.0  3.9  chr16             36741175 36741431 (18525053) + Harbinger-N17_DR  DNA/PIF-Harbinger       570    851   (794) 1075914 *
   955   15.9 21.6  0.7  chr16             36741210 36741450 (18525034) C HE1_DR1           SINE/tRNA-V-RTE        (19)    383      93 1075915 *
  1123   22.4  4.6 15.3  chr16             36741268 36741806 (18524678) + Merlin-1_DR       DNA/Merlin             4439   4927  (5600) 1075916 *
  1148   11.1  7.5  0.8  chr16             36741580 36741602 (18524882) + Helitron-N2_DR    RC/Helitron             930   1171  (1291) 1075917  
  1257    5.9  7.3  0.5  chr16             36741603 36741806 (18524678) + Mariner-N38_DR    DNA/TcMar-Tc1            30    247   (300) 1075918  
   500   18.0  3.0  6.8  chr16             36741659 36741825 (18524659) C Zisupton-6_DR     DNA/Zisupton          (990)  21126   20966 1075919 *
  3552    5.2 13.3  0.3  chr16             36741805 36742323 (18524161) + SINE3-1           SINE/5S-Deu-L2            5    590     (0) 1075920  
  1958    8.0  1.3  2.0  chr16             36742325 36742629 (18523855) + Mariner-N38_DR    DNA/TcMar-Tc1           245    547     (0) 1075921  
   334   21.4  2.8  5.7  chr16             36742537 36742645 (18523839) + EnSpm-N13_DR      DNA/CMC-EnSpm          8082   8187 (13962) 1075922 *
   298   15.0  3.6  3.6  chr16             36742574 36742656 (18523828) C CryptonV-3_DR     DNA/Crypton-V       (22455)    998     916 1075923 *
  1133   18.8  7.7  3.2  chr16             36744199 36744561 (18521923) + L1-25_DR          LINE/L1                5171   5549   (162) 1075924 *
  2676    8.0  2.7  0.0  chr16             36744546 36744919 (18521565) C HE1_DR1           SINE/tRNA-V-RTE        (17)    385       2 1075925  
  1841   17.2  1.1 10.1  chr16             36744920 36744972 (18521512) + EnSpm-15_DR       DNA/CMC-EnSpm           973   1336 (10118) 1075926  
   252   16.4 12.3  1.4  chr16             36744923 36745052 (18521432) + L1-25_DR          LINE/L1                5551   5694    (17) 1075924 *
   231   20.7  0.0  7.3  chr16             36745275 36745347 (18521137) C ERV1-1B_DR-I      LTR/ERV1             (3384)   6397    6330 1075927 *
   257   22.6  0.0  3.2  chr16             36745320 36745331 (18521153) + Helitron-1_DR     RC/Helitron            5173   5182 (21118) 1075928  
  1940   12.7  5.5  0.0  chr16             36745332 36745678 (18520806) C hAT-N51_DR        DNA/hAT-Ac              (0)    368       3 1075929  
   611    7.3  0.0  0.0  chr16             36746822 36746917 (18519567) + (TAGA)n           Simple_repeat             4     99     (0) 1075930  
   442   20.2  1.3  6.6  chr16             36746824 36746982 (18519502) + Ginger1-N1_DR     DNA/Ginger-1           2288   2438   (220) 1075931 *
  3034   12.1 11.2  0.7  chr16             36747231 36747786 (18518698) + DNA4-1B_DR        DNA/Sola-2                1    614     (0) 1075932  
   290   18.9  9.4  6.1  chr16             36749374 36749469 (18517015) C ASAT_CY           Satellite              (63)    199     101 1075933  
  5473    7.1  5.1  0.0  chr16             36749484 36750283 (18516201) C Tx1-14_DR         LINE/L1-Tx1            (57)   5059    4219 1075934  
  1601    7.9  6.2  0.0  chr16             36750283 36750509 (18515975) + Harbinger-N10_DR  DNA/PIF-Harbinger        88    328     (0) 1075935 *
   470    8.4 11.3  0.0  chr16             36750537 36750607 (18515877) + TC1DR3            DNA/TcMar-Tc1            12     90  (1135) 1075936  
   249   13.7  0.0 13.5  chr16             36750604 36750662 (18515822) + Zisupton-1_DR     DNA/Zisupton            580    631  (8998) 1075937 *
   346   20.6  0.2  0.5  chr16             36750839 36750918 (18515566) + hAT-N126B_DR      DNA/hAT-Ac              494    561    (39) 1075938  
   799   22.1  6.8 16.5  chr16             36751596 36752138 (18514346) + hAT-N126B_DR      DNA/hAT-Ac               21    518    (82) 1075939  
   821   19.0  8.8  3.1  chr16             36753112 36753127 (18513357) + EnSpm-N10_DR      DNA/CMC-EnSpm          5988   6131  (3177) 1075940  
  1603    4.6  0.0  0.0  chr16             36753128 36753321 (18513163) C hAT-N141_DR       DNA/hAT-Charlie         (0)    194       1 1075941  
   526   21.3 21.9  0.0  chr16             36753312 36753466 (18513018) + SINE2-1_DR        SINE/tRNA                 4    192     (6) 1075942 *
   255   12.7 11.1  0.0  chr16             36753578 36753640 (18512844) C ASAT_CY           Satellite             (174)     88      19 1075933  
   206   12.5  5.1  5.1  chr16             36754063 36754121 (18512363) C EnSpm-N1_DR       DNA/CMC-EnSpm         (854)   1676    1618 1075943  
   570   14.8  5.5  0.9  chr16             36754192 36754300 (18512184) C hAT-27N1_DR       DNA/hAT-Ac              (0)    731     618 1075944  
   318   21.1 20.2  4.2  chr16             36754319 36754506 (18511978) C CryptonV-N5_DR    DNA/Crypton-V       (14196)  10341   10125 1075945 *
   504   14.8 10.4 16.9  chr16             36754461 36754729 (18511755) C hAT-27N1_DR       DNA/hAT-Ac            (477)    254       1 1075944  
   340   16.1  3.3  5.6  chr16             36754828 36754919 (18511565) + hAT-N48C_DR       DNA/hAT-Ac             1647   1736   (563) 1075946  
   217   14.3  0.0  5.4  chr16             36754882 36754940 (18511544) C DNA9TA1_DR        DNA/CMC-EnSpm        (1221)   2112    2057 1075947 *
  1128   17.7 36.7  0.0  chr16             36755427 36755690 (18510794) C DNA-TTAA-2_DR     DNA/PiggyBac?         (308)    361       1 1075948  
   206   18.8  8.0  8.0  chr16             36756076 36756091 (18510393) C IS3EU-1_DR        DNA/IS3EU            (4525)   4179    4105 1075949  
   231   18.6  5.1  0.0  chr16             36756092 36756150 (18510334) + ANGEL             DNA/Kolobok               9     70   (239) 1075950  
   652   18.0 26.3  2.6  chr16             36756154 36756404 (18510080) C ANGEL             DNA/Kolobok             (0)    309       1 1075951  
   245   21.6  7.5 15.2  chr16             36756300 36756419 (18510065) + DNA2-7_DR         DNA                    4802   4913  (4737) 1075952 *
   309   20.6  4.1  0.0  chr16             36757879 36757951 (18508533) C hAT-N129_DR       DNA/hAT-Ac            (494)    270     195 1075953  
   249   18.2  0.0  3.6  chr16             36758107 36758163 (18508321) + hAT-N129_DR       DNA/hAT-Ac              374    428   (336) 1075954 *
   315   21.1  1.3  0.0  chr16             36758162 36758231 (18508253) C DNA-6-N1_DR       DNA                   (603)    105      35 1075955  
  1251   16.1  4.8  4.8  chr16             36758232 36758479 (18508005) C Harbinger-2N2_DR  DNA/PIF-Harbinger       (0)    626     379 1075956  
   470   10.5  1.1  9.2  chr16             36758478 36758571 (18507913) C Harbinger-2N2_DR  DNA/PIF-Harbinger     (539)     87       1 1075956 *
  1881   16.0  5.7  1.5  chr16             36758606 36758626 (18507858) + EnSpm-15_DR       DNA/CMC-EnSpm          8983   9158  (2296) 1075957  
  2130    9.4  9.1  0.8  chr16             36758627 36758968 (18507516) C HE1_DR1           SINE/tRNA-V-RTE        (31)    371       2 1075958  
  1881   16.0  5.7  1.5  chr16             36758969 36758992 (18507492) + EnSpm-15_DR       DNA/CMC-EnSpm          9159   9385  (2069) 1075957  
   439   25.2 11.4  3.6  chr16             36760200 36760286 (18506198) + hAT-N53B_DR       DNA/hAT-Ac             3039   3396   (781) 1075959  
   938   18.8  6.9  0.4  chr16             36760287 36760532 (18505952) + TDR16             DNA/Merlin               43    304     (9) 1075960  
   343   22.8  6.9  0.9  chr16             36760443 36760544 (18505940) + Dada-U1A_DR       DNA/Dada               3609   3716  (7263) 1075961 *
   845   10.7 22.1  1.8  chr16             36760591 36760771 (18505713) C MuDR-2_DR         DNA/MULE-MuDR       (16207)   7726    7510 1075962 *
  2588    9.9  1.9  3.9  chr16             36760749 36760772 (18505712) + hAT-N137_DR       DNA/hAT-Ac             2316   2522  (1049) 1075963  
  2821    4.4  1.1  3.3  chr16             36760773 36761147 (18505337) + SINE2-3_DR        SINE/tRNA-V-RTE           1    367     (1) 1075964  
   908   15.1  9.9  0.9  chr16             36761146 36761346 (18505138) C MuDR-2_DR         DNA/MULE-MuDR       (16410)   7523    7305 1075962 *
  2588    9.9  1.9  3.9  chr16             36761148 36761168 (18505316) + hAT-N137_DR       DNA/hAT-Ac             2523   2727   (844) 1075963  
  8060    1.2  2.2  0.0  chr16             36761356 36762292 (18504192) + L2-2_DRe          LINE/L2                3281   4238     (0) 1075965  
   437    9.9  0.0  7.0  chr16             36763832 36763907 (18502577) C Kolobok-N5_DR     DNA/Kolobok-T2?        (79)    406     336 1075966  
  2401   10.8  1.1 14.5  chr16             36763918 36764362 (18502122) C HarbingerN6_DR    DNA/PIF-Harbinger       (0)    393       1 1075967  
   627    8.2  2.4  0.0  chr16             36764363 36764446 (18502038) C Kolobok-N5_DR     DNA/Kolobok-T2?       (399)     86       1 1075966  
   596   26.6  2.9  0.0  chr16             36764825 36764997 (18501487) C Kolobok-N3_DR     DNA/Kolobok-T2?        (32)    338     161 1075968  
  3554    7.8  2.2  0.9  chr16             36765029 36765568 (18500916) + Mariner-N38_DR    DNA/TcMar-Tc1             1    547     (0) 1075969  
   211   10.9  0.0  8.1  chr16             36765543 36765582 (18500902) + EnSpm-N13_DR      DNA/CMC-EnSpm          8147   8183 (13966) 1075970 *
   393   13.2 14.5  0.0  chr16             36765637 36765719 (18500765) + hAT-N168B_DR      DNA/hAT-Charlie         368    462   (193) 1075971  
   399   23.4 12.4  0.7  chr16             36765761 36765889 (18500595) C Kolobok-N3_DR     DNA/Kolobok-T2?       (226)    144       1 1075968  
   893   12.0  5.5  4.0  chr16             36766734 36766932 (18499552) C EnSpm-N16_DR      DNA/CMC-EnSpm           (0)    202       1 1075972  
  1016   15.7 13.4  2.1  chr16             36766944 36767248 (18499236) C DNAX-16_DR        DNA                     (0)    423      85 1075973  
  1798   12.2  0.0  0.4  chr16             36767327 36767597 (18498887) C Mariner-N1_DR     DNA/TcMar               (0)    270       1 1075974  
   270   18.1 11.5 18.4  chr16             36767793 36767948 (18498536) C ASAT_CY           Satellite               (2)    260     114 1075975  
   659   11.1  3.0  0.0  chr16             36768032 36768130 (18498354) C Harbinger-N18_DR  DNA/PIF-Harbinger?      (0)    843     742 1075976 *
  2459   10.3  1.4  0.0  chr16             36768129 36768487 (18497997) C Harbinger-N18_DR  DNA/PIF-Harbinger?    (479)    364       1 1075976  
  5657    7.8  8.7  1.3  chr16             36769648 36770564 (18495920) + DNA-TA-7_DR       DNA/TcMar-Fot1           10    993     (0) 1075977  
   208    5.9  0.0  0.0  chr16             36770555 36770588 (18495896) + EnSpm-6N1_DR      DNA/CMC-EnSpm          1464   1497  (7739) 1075978 *
   233   11.7  4.8  4.8  chr16             36771023 36771046 (18495438) C hAT-N107_DR       DNA/hAT-Ac            (393)    615     553 1075979  
   236    2.6  0.0  0.0  chr16             36771047 36771085 (18495399) + hAT-N70_DR        DNA/hAT?                533    571   (754) 1075980  
   209    2.2  0.0  0.0  chr16             36771054 36771098 (18495386) + Harbinger-N17_DR  DNA/PIF-Harbinger       583    627  (1018) 1075981 *
   600   16.3 10.3  4.9  chr16             36771089 36771103 (18495381) C DNA9-6_DR         DNA                  (3263)   4621    4463 1075982  
   771   11.8 14.0  0.0  chr16             36771104 36771239 (18495245) + hAT-N137_DR       DNA/hAT-Ac             2555   2709   (862) 1075983  
   511   23.0  7.0  3.7  chr16             36771116 36771273 (18495211) + Penelope-5_DR     LINE/Penelope          2233   2395   (481) 1075984 *
   248    4.8  0.0  9.5  chr16             36771738 36771753 (18494731) + IS3EU-4_DR        DNA/IS3EU              4286   4297 (10732) 1075985  
   240   11.7  1.0 33.3  chr16             36771758 36771860 (18494624) C ANGEL             DNA/hAT                 (0)    309     232 1075986  
   503    9.9  3.7  0.0  chr16             36771871 36771951 (18494533) + Gypsy-235_DR-LTR  LTR/Gypsy?                5     88   (793) 1075987  
  1038   11.4  7.7  5.3  chr16             36771981 36772202 (18494282) C DNA-6-N9_DR       DNA                   (152)   1007     781 1075988  
  2367    8.1  3.4  1.4  chr16             36772215 36772565 (18493919) C Harbinger-1N1_DR  DNA/PIF-Harbinger       (0)   1657    1300 1075989 *
  6425    5.8  0.9  0.1  chr16             36772563 36773360 (18493124) C Harbinger-1N1_DR  DNA/PIF-Harbinger     (618)   1039     236 1075989  
 54736    0.1  0.0  0.0  chr16             36773361 36779492 (18486992) C DIRS1_DR          LTR/DIRS                (0)   6132       1 1075990  
   407   13.9  1.4  0.0  chr16             36779444 36779515 (18486969) + DIRS1_DR          LTR/DIRS               5762   5834   (298) 1075991 *
  2069    2.1  0.0  0.0  chr16             36779488 36779723 (18486761) C Harbinger-1N1_DR  DNA/PIF-Harbinger    (1421)    236       1 1075992  
   446    9.5 21.6  0.0  chr16             36779724 36779796 (18486688) C piggyBac-N8_DR    DNA/PiggyBac           (17)    473     385 1075993 *
   460    9.2  7.9  0.0  chr16             36779796 36779871 (18486613) C piggyBac-N8_DR    DNA/PiggyBac          (408)     82       1 1075993  
   606   10.9  0.0 29.1  chr16             36779872 36779901 (18486583) C DNA-6-N9_DR       DNA                   (374)    785     681 1075988  
   723   14.0  0.0  0.0  chr16             36779902 36780008 (18486476) + EnSpm-4_DR        DNA/CMC-EnSpm          2125   2231  (6809) 1075994  
   362   19.4 11.3  4.3  chr16             36780191 36780341 (18486143) C ANGEL             DNA/hAT                (75)    234      74 1075986 *
   398   17.8  3.3  2.1  chr16             36780264 36780355 (18486129) C hAT-N134_DR       DNA/hAT?              (169)    896     804 1075995  
   208    9.7  0.0  0.0  chr16             36780364 36780394 (18486090) C DIRS-1F-LTR_DR    LTR/Ngaro               (0)    685     655 1075996  
   724   18.4  5.0  0.0  chr16             36780410 36780550 (18485934) C DIRS-1F-LTR_DR    LTR/Ngaro             (535)    150       3 1075997  
  2357    8.2 16.1  2.3  chr16             36781157 36781578 (18484906) + DNA-TA-1_DR       DNA/CMC-EnSpm             1    479   (333) 1075998  
  1874    7.2  0.0  0.0  chr16             36781580 36781828 (18484656) + Merlin-2_DR       DNA/Merlin             6508   6756  (7165) 1075999  
   601   20.1  3.9 17.0  chr16             36781829 36781883 (18484601) + hAT-N117_DR       DNA/hAT-Tip100         1605   1874   (783) 1076000 *
  1675    9.5 10.1  1.8  chr16             36781882 36782218 (18484266) + DNA-TA-1_DR       DNA/CMC-EnSpm           470    807     (5) 1076001  
   574    9.4  0.0  0.0  chr16             36783172 36783256 (18483228) C Mariner-N38_DR    DNA/TcMar-Tc1           (0)    547     463 1076002  
  1402    9.8  8.0  1.2  chr16             36783262 36783499 (18482985) + DNA8-13_DR        DNA/hAT-Tip100?         404    657     (1) 1076003  
   939    7.3 10.3  3.5  chr16             36783523 36783707 (18482777) C DNA11TA1_DR       DNA/CMC-EnSpm           (6)    197       1 1076004  
   434   10.8  0.0  1.5  chr16             36783747 36783812 (18482672) C LOOPER-N5B_DR     DNA/Kolobok-T2          (0)   1540    1476 1076005  
   201   20.0  1.8  3.6  chr16             36783801 36783857 (18482627) + Tx1-38_DR         LINE/L1-Tx1            2106   2161  (2612) 1076006 *
  3565   12.2  1.0  4.5  chr16             36783815 36784407 (18482077) C LOOPERN5_DR       DNA/Kolobok-T2        (653)    584      12 1076007  
   210   28.4  6.0  0.0  chr16             36784577 36784643 (18481841) C Mariner-N33_DR    DNA/TcMar-ISRm11      (564)    592     522 1076008  
   377   21.8 16.2  4.7  chr16             36785205 36785358 (18481126) + DNA21TA1_DR       DNA/TcMar-Tc1            42    212   (327) 1076009  
   407   24.3 20.1  0.0  chr16             36785361 36785504 (18480980) + DNA21TA1_DR       DNA/TcMar-Tc1           287    459    (80) 1076010  
   567   11.5  5.3  0.4  chr16             36785516 36785628 (18480856) C L2-57_DR          LINE/L2                 (0)   1043     936 1076011  
   256   13.0 15.7  1.2  chr16             36785624 36785642 (18480842) C Dada-U1A_DR       DNA/Dada             (7521)   3458    3430 1076012 *
  2168    8.0  0.0  0.0  chr16             36785643 36785955 (18480529) C TDR16             DNA/Merlin              (0)    313       1 1076013  
   207   13.6  2.1 13.1  chr16             36785963 36786055 (18480429) C L2-57_DR          LINE/L2               (123)    920     837 1076011  
   364   15.7  5.7  0.0  chr16             36786058 36786127 (18480357) + DNA21TA1_DR       DNA/TcMar-Tc1           464    537     (2) 1076014  
   776   13.1  1.0  0.0  chr16             36786301 36786511 (18479973) + DNA9-3_DR         DNA/MULE-MuDR?         9370   9563  (1816) 1076015  
   502   12.0  3.0  1.0  chr16             36786432 36786532 (18479952) C Harbinger-1_DR    DNA/PIF-Harbinger    (3033)    876     774 1076016 *
   358   14.6  0.0  3.4  chr16             36786533 36786552 (18479932) C Helitron-2_DR     RC/Helitron         (15563)  11849   11733 1076017  
  4444   11.7 16.9  0.1  chr16             36786662 36787455 (18479029) + DNA2-2B_DR        DNA                       2    928     (1) 1076018  
   277   16.8  0.0  7.7  chr16             36788271 36788341 (18478143) + CryptonV-N6_DR    DNA/Crypton-V           274    338   (224) 1076019  
  1659   14.4 16.3  5.3  chr16             36788342 36788833 (18477651) + EnSpm-N8_DR       DNA/CMC-EnSpm             2    544   (118) 1076020  
   799   18.2  0.9 17.0  chr16             36788853 36789084 (18477400) + CryptonV-N6_DR    DNA/Crypton-V           340    539    (23) 1076021  
   201   17.9  0.0  0.0  chr16             36789676 36789714 (18476770) + Merlin-N1_DR      DNA/Merlin                2     40   (329) 1076022  
   335   23.1  4.6  0.0  chr16             36789836 36789943 (18476541) C Merlin-N1_DR      DNA/Merlin            (249)    120       8 1076023  
   447    9.6 23.1  0.0  chr16             36790452 36790555 (18475929) + TDR16             DNA/Merlin               41    168   (145) 1076024  
  2401   12.0  9.5  5.0  chr16             36790556 36791011 (18475473) + Kolobok-N7_DR     DNA/Kolobok-T2            1    476   (700) 1076025  
  1488    6.2  1.7  3.9  chr16             36791012 36791246 (18475238) + hAT-N64_DR        DNA/hAT-Ac                1    230  (1359) 1076026  
   894    9.5 24.9  0.8  chr16             36791257 36791457 (18475027) + hAT-N64_DR        DNA/hAT-Ac             1341   1589     (0) 1076027  
   716   10.8  5.8  0.8  chr16             36791458 36791570 (18474914) + Kolobok-N7_DR     DNA/Kolobok-T2          470    588   (588) 1076028 *
   827   12.3  8.4  0.6  chr16             36791563 36791717 (18474767) + Kolobok-N7_DR     DNA/Kolobok-T2         1010   1176     (0) 1076029  
   723   11.5  2.3  0.8  chr16             36791718 36791848 (18474636) + TDR16             DNA/Merlin              165    297    (16) 1076030  
   374   13.7  5.6  0.0  chr16             36792664 36792824 (18473660) + (TTA)n            Simple_repeat             1    170     (0) 1076031  
   271   12.2  1.2  0.0  chr16             36792778 36792859 (18473625) + DNA-1-7_DR        DNA/PIF-Harbinger       652    734   (704) 1076032 *
   259    9.3  0.0  0.0  chr16             36792823 36792876 (18473608) C L2-56_DR          LINE/L2                 (1)   1251    1198 1076033 *
 10394   12.2  9.2  1.0  chr16             36792877 36794598 (18471886) + EXPANDER1_DR      LINE/RTE-BovB          1474   3334    (31) 1076034  
   272    1.5  0.0  0.0  chr16             36794615 36794680 (18471804) + (TTA)n            Simple_repeat             1     66     (0) 1076035  
   204   17.3  3.9  0.0  chr16             36794870 36794921 (18471563) C DNA6-6_DR         DNA                  (5004)   6277    6224 1076036  
   479   19.2  3.0  0.8  chr16             36795387 36795517 (18470967) + ASAT_CY           Satellite                18    151   (111) 1076037  
   337   21.6  0.0  5.4  chr16             36795442 36795578 (18470906) C Mariner-N31_DR    DNA/TcMar-Tc1         (193)    347     218 1076038 *
   243   13.9 14.0  6.5  chr16             36795828 36795927 (18470557) + hAT-N202_DR       DNA/hAT-Tip100          698    804  (1081) 1076039  
   204   21.8 14.9  0.0  chr16             36795853 36795874 (18470610) + DNAX-23_DR        DNA                    3954   4053  (7748) 1076040 *
   357   14.6  0.0  4.8  chr16             36795875 36795939 (18470545) C ASAT_CY           Satellite             (153)    109      48 1076041  
   322   16.9  0.0  4.2  chr16             36795934 36796007 (18470477) + EnSpm-N47_DR      DNA/CMC-EnSpm?         2417   2487   (530) 1076042 *
   418   15.2  1.2  2.5  chr16             36795949 36796029 (18470455) + Mariner-N31_DR    DNA/TcMar-Tc1           440    519    (21) 1076043  
   232   16.6 29.4  0.9  chr16             36796501 36796585 (18469899) + DNA-6-N1_DR       DNA                       8    116   (592) 1076044 *
   280   20.6  6.8  0.0  chr16             36796571 36796643 (18469841) C hAT-N129_DR       DNA/hAT-Ac            (498)    266     189 1076045  
   293   23.4  6.9  2.9  chr16             36796709 36796809 (18469675) C DNA-6-N1_DR       DNA                   (603)    105       1 1076046  
  2850   10.9  5.5  0.6  chr16             36797003 36797454 (18469030) + HarbingerN7_DR    DNA/PIF-Harbinger         1    474     (4) 1076047  
   236   24.6  0.0  0.0  chr16             36797407 36797463 (18469021) + DNA2-13_DR        DNA                    1858   1914  (3984) 1076048 *
   206   25.9  3.6  3.6  chr16             36797533 36797616 (18468868) C ENSPM-6_DR        DNA/CMC-EnSpm       (18618)  13998   13915 1076049 *
   248   23.2  3.7  0.0  chr16             36797609 36797690 (18468794) + DNA9-3_DR         DNA/MULE-MuDR?        10367  10451   (928) 1076050  
   203   13.6 20.3  0.0  chr16             36797671 36797729 (18468755) + EnSpm-N16_DR      DNA/CMC-EnSpm           129    199     (3) 1076051 *
   505   14.9 19.6  2.2  chr16             36797770 36797927 (18468557) C DNA11TA1_DR       DNA/CMC-EnSpm          (18)    185       1 1076052  
  1298    7.2  7.7  0.0  chr16             36799160 36799367 (18467117) C TDR17             DNA/Sola-1              (1)    247      24 1076053  
   342   13.1  0.0  1.6  chr16             36799367 36799428 (18467056) + hAT-N190B_DR      DNA/hAT                 678    738     (0) 1076054 *
   222   15.4  0.0  0.0  chr16             36799780 36799818 (18466666) C Ginger1-N1_DR     DNA/Ginger-1         (2247)    411     373 1076055  
   584   19.6  2.0  4.8  chr16             36800130 36800279 (18466205) C ANGEL             DNA/Kolobok            (36)    273     128 1076056  
   289   24.2  6.2  4.5  chr16             36800366 36800495 (18465989) C DNAX-15_DR        DNA                   (172)    595     464 1076057  
   267   20.7  0.0  4.8  chr16             36800545 36800610 (18465874) + DNA-1-11_DR       DNA                     466    528   (196) 1076058  
   255   26.0  5.1  1.2  chr16             36800551 36800628 (18465856) + hAT-28N1_DR       DNA/hAT-Charlie         681    761   (551) 1076059 *
   372   24.2  7.9  3.4  chr16             36800616 36800950 (18465534) C Copia-30_DR-LTR   LTR/Gypsy?             (37)    440      57 1076060  
  1235   16.6  4.9  0.0  chr16             36800953 36801175 (18465309) + HarbingerN6_DR    DNA/PIF-Harbinger         1    234   (159) 1076061  
   966   11.3  7.0  0.5  chr16             36801174 36801360 (18465124) C DNA9-3_DR         DNA/MULE-MuDR?        (807)  10572   10374 1076062 *
   888   16.3  3.9  0.0  chr16             36801362 36801514 (18464970) + HarbingerN6_DR    DNA/PIF-Harbinger       235    393     (0) 1076063  
   342   20.0 10.3  0.7  chr16             36801578 36801703 (18464781) + hAT-N169_DR       DNA/hAT-Ac              938   1075   (368) 1076064 *
   475   16.5  4.3  0.8  chr16             36801597 36801712 (18464772) C DNAX-15_DR        DNA                   (548)    219     100 1076057  
  5850    6.4  2.2  1.0  chr16             36801715 36802530 (18463954) + L2-11_DRe         LINE/L2                1160   1977     (0) 1076065  
   222    7.2  0.0 22.7  chr16             36802718 36802771 (18463713) + TDR23             DNA                       8     51  (1096) 1076066  
   628   22.7  2.8  3.0  chr16             36802798 36803022 (18463462) C HATN17_DR         DNA/hAT-Tip100       (1037)    510     345 1076067 *
  2142   16.3  0.5  1.1  chr16             36802827 36803198 (18463286) C hAT-N137_DR       DNA/hAT-Ac            (865)   2706    2337 1076068  
   699   23.2  3.8  9.5  chr16             36802967 36803233 (18463251) C DNAX-25B_DR       DNA/Zisupton         (1040)   2498    2246 1076069 *
  1498   10.6  2.0  2.0  chr16             36803808 36804058 (18462426) + Crack-3_DR        LINE/L2                3349   3599   (121) 1076070  
   238   12.6  8.0  4.8  chr16             36803982 36804081 (18462403) + DNA-8-7_DR        DNA/hAT-Tip100          870    972    (77) 1076071 *
   340    8.8  1.8  0.0  chr16             36804025 36804081 (18462403) + Merlin-1_DR       DNA/Merlin             1540   1597  (8930) 1076072  
   220    0.0  0.0  5.6  chr16             36804033 36804089 (18462395) + Mariner-N29_DR    DNA/TcMar-ISRm11        389    442  (1323) 1076073 *
   323   11.6  3.6  6.2  chr16             36804040 36804122 (18462362) C Merlin-1_DR       DNA/Merlin           (8309)   2218    2138 1076074 *
  2534   11.9  0.0  1.7  chr16             36804074 36804500 (18461984) C Helitron-N3B_DR   RC/Helitron          (1108)   5496    5077 1076075  
   202   12.3  1.2  2.4  chr16             36804082 36804106 (18462378) + CryptonV-N4_DR    DNA/Crypton-V          4898   4978  (8515) 1076076 *
   304   14.9  8.5  0.0  chr16             36804123 36804133 (18462351) C Mariner-N5C_DR    DNA/TcMar            (6466)   1455    1354 1076077  
   351    9.9  2.3  6.7  chr16             36804134 36804146 (18462338) C DNA-2-32_DR       DNA                    (60)   5527    5437 1076078  
   435   17.7  0.0  8.8  chr16             36804391 36804514 (18461970) + Helitron-N3_DR    RC/Helitron            2025   2138   (878) 1076079  
   376   19.9  2.8  0.7  chr16             36804421 36804432 (18462052) + EnSpm-N17_DR      DNA/TcMar              1901   1925  (3268) 1076080 *
   502    3.9  0.0  0.0  chr16             36804433 36804510 (18461974) C DNA9-3_DR         DNA/MULE-MuDR?       (1744)   9635    9558 1076081 *
   716    6.7  0.0 11.6  chr16             36804499 36804633 (18461851) + Crack-3_DR        LINE/L2                3585   3705    (15) 1076082  
   376   19.9  2.8  0.7  chr16             36804511 36804562 (18461922) + EnSpm-N17_DR      DNA/TcMar              1926   2045  (3148) 1076080 *
  1065   16.9  0.6  0.0  chr16             36804632 36804814 (18461670) C TDR19C            DNA/hAT-Charlie       (212)    184       1 1076083  
   873   24.9  0.5  0.0  chr16             36804815 36804836 (18461648) + hAT-N22B_DR       DNA/hAT-Ac              812   1017   (362) 1076084  
   234   21.8  0.0  0.0  chr16             36804921 36804975 (18461509) C Kolobok-N5_DR     DNA/Kolobok-T2?       (228)    257     203 1076085  
  1135   16.4  0.8  5.3  chr16             36805052 36805289 (18461195) C Mariner-N8_DR     DNA/TcMar               (0)    229       2 1076086  
  1211   20.9  3.3 16.5  chr16             36806512 36806934 (18459550) C Helitron-2_DR     RC/Helitron          (3585)  23827   23453 1076087 *
  1607   13.5  0.0  0.0  chr16             36806741 36806984 (18459500) C HE1_DR1           SINE/tRNA-V-RTE       (157)    245       2 1076088  
   999   23.3  1.3  1.3  chr16             36806985 36807010 (18459474) + DNA-8-9_DR        DNA/hAT-Ac             2431   2456  (1263) 1076089  
   912    3.3  0.0  1.6  chr16             36807229 36807352 (18459132) C hAT-N138B_DR      DNA/hAT-Ac           (1326)    123       2 1076090  
  1659   11.1 11.8  0.0  chr16             36807365 36807634 (18458850) C HarbingerN1_DR    DNA/PIF-Harbinger       (0)    650     349 1076091  
   292    9.5  0.0  2.4  chr16             36807652 36807694 (18458790) + EnSpm-N44_DR      DNA/CMC-EnSpm          6279   6320  (2332) 1076092  
   268   19.0 18.9  0.7  chr16             36807723 36807844 (18458640) C DNA11TA1B_DR      DNA/CMC-EnSpm          (59)    144       1 1076093  
   560   13.5  0.0  0.0  chr16             36808637 36808732 (18457752) + hAT-N22_DR        DNA/hAT-Ac                1     96  (1642) 1076094  
   227   10.5  0.0  0.0  chr16             36808730 36808767 (18457717) + hAT-N22_DR        DNA/hAT-Ac             1701   1738     (0) 1076095 *
  2925    9.5 15.6  4.2  chr16             36809060 36809661 (18456823) C DNA-2-15_DR       DNA                     (1)   1283     616 1076096  
  9454    5.9 10.7  1.1  chr16             36809662 36811060 (18455424) C hAT-N160B_DR      DNA/hAT-Ac              (0)   1531       1 1076097  
  3656    7.5  7.0  0.2  chr16             36811061 36811619 (18454865) C DNA-2-15_DR       DNA                   (673)    611      15 1076096  
   796   12.6 12.5  4.8  chr16             36811689 36811880 (18454604) C Kolobok-N11_DR    DNA/Kolobok-T2        (174)    297      92 1076098  
  6984   12.8  8.2  2.8  chr16             36812572 36813858 (18452626) C Kolobok-N2A_DR    DNA/Kolobok-T2          (1)   1354       1 1076099  
   350   26.1  1.4  2.1  chr16             36814782 36814922 (18451562) C L1-90_DR          LINE/L1                (66)   4141    4002 1076100  
   521   11.5  0.0  0.0  chr16             36815028 36815114 (18451370) C TDR23             DNA                     (0)   1147    1061 1076101  
  3055   15.3  2.4  3.6  chr16             36815323 36815946 (18450538) + DIRS-1-LTR_DR     LTR/Ngaro                 4    620     (2) 1076102  
  1054   15.8  9.1  3.1  chr16             36817345 36817585 (18448899) + CryptonV-N6_DR    DNA/Crypton-V            25    279   (283) 1076103  
   491   17.9  3.1  9.0  chr16             36817573 36817701 (18448783) C IS3EU-4_DR        DNA/IS3EU            (5747)   9282    9161 1076104 *
  1859   12.3 14.7  0.0  chr16             36817604 36817929 (18448555) + TDR17B            DNA/Sola-1              402    775   (771) 1076105  
  2766    8.4 15.2  5.4  chr16             36818549 36819054 (18447430) + SINE3-1a          SINE/5S-Deu-L2            1    553    (17) 1076106  
   438    8.1  0.0  6.8  chr16             36819154 36819232 (18447252) + L2-5_DRe          LINE/L2                2154   2227     (0) 1076107  
   207   13.5  0.0  0.0  chr16             36819553 36819589 (18446895) C EnSpm-21_DR       DNA/CMC-EnSpm        (2209)   6941    6905 1076108  
  7532   11.8  6.5  0.5  chr16             36819941 36821197 (18445287) + DNA-X-6_DR        DNA                       1   1333     (0) 1076109  
   793   16.5  2.4  3.7  chr16             36822213 36822376 (18444108) C EnSpm-17_DR       DNA/CMC-EnSpm        (6272)   3004    2843 1076110 *
   889    9.8  0.0  0.0  chr16             36822254 36822376 (18444108) C SINE2-4_DR        SINE/tRNA-V-RTE         (0)    371     249 1076111  
   546   18.9  2.7  9.5  chr16             36822377 36822399 (18444085) C Helitron-2_DR     RC/Helitron          (3591)  23821   23685 1076112  
   791   16.6  3.7  2.5  chr16             36822647 36822685 (18443799) C Mariner-N5C_DR    DNA/TcMar            (6046)   1875    1713 1076113  
   891    9.8  0.0  0.0  chr16             36822686 36822806 (18443678) + hAT-N177C_DR      DNA/hAT-Tip100            1    121  (1611) 1076114  
   261   16.6 13.6  3.1  chr16             36822807 36822917 (18443567) C Copia-18_DR-LTR   LTR/Gypsy?              (0)    322     212 1076115 *
   608   11.9  0.0  0.0  chr16             36822912 36822995 (18443489) C Harbinger-N10_DR  DNA/PIF-Harbinger     (244)     84       1 1076116  
   660   15.0  2.2  5.0  chr16             36823034 36823180 (18443304) + Harbinger-N10_DR  DNA/PIF-Harbinger         1    135   (193) 1076117  
   388   18.1  7.7  7.9  chr16             36823188 36823369 (18443115) C Copia-18_DR-LTR   LTR/Gypsy?            (159)    162       3 1076115  
   435    7.1  7.9  0.0  chr16             36823384 36823454 (18443030) + hAT-N177B_DR      DNA/hAT-Tip100          105    185   (779) 1076118  
  2560   11.0  4.0  7.1  chr16             36823458 36823906 (18442578) + hAT-N177B_DR      DNA/hAT-Tip100          529    964     (0) 1076119  
  1981   16.3  0.6  5.1  chr16             36823937 36824409 (18442075) + Mariner-N38_DR    DNA/TcMar-Tc1            92    544     (3) 1076120  
  3155   14.7 13.2  2.2  chr16             36825023 36825710 (18440774) + HarbingerN5_DR    DNA/PIF-Harbinger         6    767    (94) 1076121  
   222   21.1  0.0 10.4  chr16             36825736 36825788 (18440696) + Zisupton-6_DR     DNA/Zisupton           3153   3200 (18916) 1076122  
   222   17.8  7.1  9.3  chr16             36826572 36826670 (18439814) + DNA6-1_DR         DNA/hAT-hAT5            521    617   (532) 1076123 *
  1191   22.1  1.6  2.6  chr16             36826591 36826897 (18439587) + ANGEL             DNA/Kolobok               6    309     (0) 1076124  
   323   21.0 16.8  3.6  chr16             36827259 36827279 (18439205) C DNA7-N1_DR        DNA/Zisupton         (2085)   8332    8290 1076125  
   780   18.7 13.3  4.8  chr16             36827280 36827565 (18438919) C ANGEL             DNA/Kolobok             (0)    309       1 1076126  
   229   22.2  7.6  2.1  chr16             36827493 36827584 (18438900) + EnSpm-15_DR       DNA/CMC-EnSpm          9939  10035  (1419) 1076127 *
  1469   10.1 10.1  0.0  chr16             36827606 36827832 (18438652) C HATN8_DR          DNA/Zisupton            (0)    255       6 1076128  
   685   17.3  0.0  5.0  chr16             36828139 36828284 (18438200) + DNA-6-N1_DR       DNA                      34    172   (536) 1076129 *
  1065    9.0 28.8  0.0  chr16             36828261 36828493 (18437991) C Mariner-N38_DR    DNA/TcMar-Tc1         (138)    409     110 1076130  
   245   23.3  0.0  0.0  chr16             36828777 36828836 (18437648) + Merlin-N3_DR      DNA/Merlin              193    252     (3) 1076131  
   319   11.4 14.5  1.4  chr16             36829973 36830034 (18436450) C Mariner-N1_DR     DNA/TcMar               (0)    270     201 1076132 *
   425   14.1  0.0  4.7  chr16             36829994 36830127 (18436357) C EnSpm-8_DR        DNA/CMC-EnSpm        (8083)   1358    1231 1076133 *
   615    5.6  0.7  5.6  chr16             36830009 36830159 (18436325) + DNA-2-32_DR       DNA/CMC-EnSpm?         5464   5607  (3175) 1076134 *
   895   18.8  0.0  6.6  chr16             36830039 36830249 (18436235) C Zisupton-6_DR     DNA/Zisupton        (13262)   8854    8657 1076135  
   443   20.1  0.4 12.5  chr16             36830055 36830287 (18436197) + EnSpm-N13_DR      DNA/CMC-EnSpm         17575  17782  (4367) 1076136 *
   444   12.9  3.0  8.3  chr16             36830106 36830308 (18436176) C EnSpm-N2_DR       DNA/CMC-EnSpm         (950)   3065    2873 1076137  
   371    9.8  2.3  4.8  chr16             36830691 36830776 (18435708) C EnSpm-9_DR        DNA/CMC-EnSpm        (7617)   1003     920 1076138  
   257    9.0 10.0  2.3  chr16             36830709 36830788 (18435696) + EnSpm-N46_DR      DNA/CMC-EnSpm?         2185   2270  (1470) 1076139 *
   528   14.2  0.0  0.0  chr16             36830726 36830845 (18435639) C Zisupton-7_DR     DNA/Zisupton         (5590)  11492   11373 1076140  
   329   18.8  2.0  2.0  chr16             36830763 36830860 (18435624) C hAT-N48B_DR       DNA/hAT-Ac            (469)   1671    1574 1076141 *
   324   20.0 19.3  3.7  chr16             36831686 36831726 (18434758) C Zisupton-7_DR     DNA/Zisupton         (7194)   9888    9728 1076142  
   634   11.1  2.0  0.0  chr16             36831727 36831825 (18434659) + DNA11TA1_DR       DNA/CMC-EnSpm            85    185    (18) 1076143  
   433   15.8  4.7  4.0  chr16             36832002 36832173 (18434311) + Dada-U6_DR        DNA/Dada               7004   7176  (1787) 1076144 *
   490    4.1  0.0  4.1  chr16             36832097 36832172 (18434312) C Harbinger-N17_DR  DNA/PIF-Harbinger    (1016)    629     557 1076145  
   405    6.4  0.0 10.1  chr16             36832111 36832197 (18434287) C Mariner-N5C_DR    DNA/TcMar            (5640)   2281    2203 1076146 *
   335   15.8  0.0  1.1  chr16             36832173 36832191 (18434293) + EnSpm1_DR         DNA/CMC-EnSpm          1322   1415  (8073) 1076147 *
   365   21.1  4.8  0.9  chr16             36832198 36832215 (18434269) + hAT-2_DR          DNA/hAT-Charlie        2372   2480    (56) 1076148  
   278   23.8  0.0  5.0  chr16             36832748 36832831 (18433653) + EnSpm-N11_DR      DNA/CMC-EnSpm          1547   1626  (3727) 1076149 *
  1257   12.5 22.7  0.2  chr16             36832784 36833068 (18433416) + HE1_DR1           SINE/tRNA-V-RTE          12    370     (1) 1076150  
  2799   13.6  7.5  1.1  chr16             36833207 36833711 (18432773) C DNA21TA1_DR       DNA/TcMar-Tc1           (2)    537       1 1076151  
   379    7.9  0.9  0.9  chr16             36833946 36834060 (18432424) C EnSpm-N11_DR      DNA/CMC-EnSpm        (4761)    592     478 1076152 *
   688    8.7  0.0  0.0  chr16             36833978 36834092 (18432392) C Mariner-N5C_DR    DNA/TcMar            (6396)   1525    1411 1076153  
   625    7.9  1.4  1.9  chr16             36833993 36834154 (18432330) + EnSpm-N48_DR      DNA/CMC-EnSpm          1784   1956  (1622) 1076154 *
   286   21.8  2.0  0.0  chr16             36834061 36834141 (18432343) + ZFERV-2-I_DR      LTR/ERV1                655    854  (9710) 1076155 *
   472    8.3  0.0  3.0  chr16             36834093 36834107 (18432377) C Helitron-4_DR     RC/Helitron         (19925)  11912   11812 1076156  
   377   14.1  0.5  4.8  chr16             36834108 36834160 (18432324) C DNA-8-29_DR       DNA/hAT-Tip100         (48)    967     787 1076157  
  3491   15.6  9.7  2.9  chr16             36834873 36835705 (18430779) + LOOPERN3B_DR      DNA/Kolobok-T2            1    875   (174) 1076158  
   697   18.2  8.7  1.2  chr16             36835749 36835909 (18430575) + SINE2-1B_DR       SINE/tRNA                 1    173    (25) 1076159  
   227   22.4  0.0  3.5  chr16             36835898 36835957 (18430527) C TDR6              DNA                    (53)    197     140 1076160 *
   595   10.8  1.1  0.0  chr16             36836031 36836123 (18430361) + TDR6              DNA                     157    250     (0) 1076161  
   381   28.7  4.4  3.3  chr16             36837074 36837253 (18429231) C Ginger1-N1_DR     DNA/Ginger-1         (2189)    469     288 1076162 *
   770   24.4  0.5 10.6  chr16             36837103 36837440 (18429044) + (TGGA)n           Simple_repeat             1    528    (95) 1076163  
   266   27.1  5.7  6.8  chr16             36837441 36837737 (18428747) + Polinton-4_DR     DNA/Maverick          12410  12703  (7584) 1076164  
   770   24.4  0.5 10.6  chr16             36837738 36837796 (18428688) + (TGGA)n           Simple_repeat           529    623     (0) 1076163  
  1040    8.4  0.8  0.3  chr16             36837860 36838124 (18428360) + (TAGA)n           Simple_repeat             1    416   (140) 1076165  
   605   13.4  0.7 10.9  chr16             36838164 36838314 (18428170) C Ginger1-N1_DR     DNA/Ginger-1         (2234)    424     288 1076166  
  1040    8.4  0.8  0.3  chr16             36838327 36838413 (18428071) + (TAGA)n           Simple_repeat           417    556     (0) 1076165  
   463   15.9  0.0  0.0  chr16             36839644 36839712 (18426772) + hAT-N103_DR       DNA/hAT-Charlie           9     77   (610) 1076167  
  3094   15.9  7.0 11.9  chr16             36839741 36839841 (18426643) C DNA-TA-4_DR       DNA/TcMar            (4313)   5131    4688 1076168  
  3796   11.7  7.8  6.1  chr16             36839842 36840634 (18425850) C Harbinger-5N1B_DR DNA/PIF-Harbinger     (211)   1735     930 1076169  
  3094   15.9  7.0 11.9  chr16             36840635 36840861 (18425623) C DNA-TA-4_DR       DNA/TcMar            (4313)   4687    3674 1076168  
   408   16.4  0.0  0.0  chr16             36840860 36840920 (18425564) C hAT-N35D_DR       DNA/hAT-Ac            (464)   1055     995 1076170 *
   401   18.8  2.5  1.2  chr16             36840921 36840940 (18425544) + hAT-N192_DR       DNA/hAT-Tip100           15     96   (102) 1076171  
  3811    9.4  3.4  1.2  chr16             36841997 36842579 (18423905) + TC1DR2            DNA/TcMar-Tc1             1    596   (280) 1076172  
   260   26.5  3.9  5.6  chr16             36842581 36842708 (18423776) C TC1DR2            DNA/TcMar-Tc1         (750)    126       1 1076173  
   205   17.4  0.0  2.2  chr16             36843422 36843468 (18423016) C Zisupton-7_DR     DNA/Zisupton         (5537)  11545   11500 1076174 *
   214   18.4  0.0  0.0  chr16             36843434 36843482 (18423002) C hAT-N48C_DR       DNA/hAT-Ac            (563)   1736    1688 1076175  
   583   21.1  5.7  2.1  chr16             36843942 36843958 (18422526) + Helitron-2_DR     RC/Helitron           12189  12331 (15079) 1076176  
   750   12.4  6.6  0.0  chr16             36843959 36844079 (18422405) + DNA13TA1_DR       DNA/TcMar-Tc1             1    129   (189) 1076177 *
  1171    8.6  0.6  0.0  chr16             36844076 36844237 (18422247) + TC1DR3            DNA/TcMar-Tc1          1063   1225     (0) 1076178  
   204   21.4  0.0  0.0  chr16             36844203 36844244 (18422240) C DNA8-26_DR        DNA                  (2990)   1540    1499 1076179 *
   932   14.9  4.1  0.5  chr16             36844333 36844527 (18421957) + DNA11TA1B_DR      DNA/CMC-EnSpm             2    203     (0) 1076180  
  2718   16.4 13.1  5.3  chr16             36845612 36846300 (18420184) C hAT-N167B_DR      DNA/hAT-Charlie       (695)    878     139 1076181  
  3875   23.2  1.6  7.7  chr16             36846305 36847524 (18418960) + SAT-18_DR         Satellite              1681   2831   (634) 1076182  
   246    0.0  0.0  0.0  chr16             36848357 36848413 (18418071) + (TTTAA)n          Simple_repeat             3     59     (0) 1076183  
  2815   13.4 24.9  0.3  chr16             36848910 36849507 (18416977) + hAT-N49_DR        DNA/hAT-Ac                1    745   (366) 1076184  
  1504   17.9 14.5  6.9  chr16             36849179 36849676 (18416808) + EnSpm-N47_DR      DNA/CMC-EnSpm?         1467   1999  (1018) 1076185 *
   277   26.4  1.1  1.1  chr16             36849604 36849691 (18416793) C DNA2-8_DR         DNA/CMC-EnSpm        (2752)   1655    1568 1076186 *
   283   21.3  1.3  1.3  chr16             36849619 36849694 (18416790) + ANGEL             DNA/Kolobok             160    235    (74) 1076187  
   545   12.2  0.0  1.1  chr16             36849782 36849872 (18416612) + hAT-N49_DR        DNA/hAT-Ac             1021   1110     (1) 1076188  
   708   18.9 10.3  2.8  chr16             36849937 36850170 (18416314) C DNA-2-30B_DR      DNA                   (156)    257       7 1076189  
   229   12.1  0.0  8.0  chr16             36850393 36850446 (18416038) C TDR8B             DNA/hAT-Ac            (269)    694     645 1076190  
   214   23.9  0.0  4.8  chr16             36850404 36850469 (18416015) C EnSpm-9_DR        DNA/CMC-EnSpm        (7663)    957     895 1076191 *
  2283   14.1  1.9  3.9  chr16             36851040 36851073 (18415411) + DNA8-17_DR        DNA/hAT-Tip100         1279   1541   (272) 1076192  
  2791    5.3  0.3  0.8  chr16             36851074 36851437 (18415047) + HE2_DR            SINE/tRNA-V-RTE           2    363     (0) 1076193  
  1051   13.7  1.1  1.1  chr16             36851299 36851475 (18415009) + hAT-N127_DR       DNA/hAT-Charlie        6994   7170  (3146) 1076194 *
  2283   14.1  1.9  3.9  chr16             36851438 36851453 (18415031) + DNA8-17_DR        DNA/hAT-Tip100         1542   1684   (129) 1076192  
  4176   13.1 10.2  0.8  chr16             36851666 36852549 (18413935) + DNAX-10B_DR       DNA                      22   1149    (25) 1076195  
  2067    9.9  5.3  0.0  chr16             36852662 36852964 (18413520) C DNA14-5-1_DR      DNA                     (0)    693     375 1076196  
  8990    2.0  0.9  0.9  chr16             36852965 36854028 (18412456) C hAT-N165B_DR      DNA/hAT-Ac              (0)   1064       1 1076197  
  2472    8.2  5.2  2.3  chr16             36854029 36854399 (18412085) C DNA14-5-1_DR      DNA                   (311)    382       1 1076198  
  1229    6.7 22.0  0.0  chr16             36854557 36854765 (18411719) C DNA15TA1_DR       DNA/TcMar-Tc1          (69)    373     119 1076199  
  2735   11.4 10.2  3.8  chr16             36854768 36855343 (18411141) + EnSpm-N26_DR      DNA/CMC-EnSpm             2    613     (0) 1076200  
   505    8.0 14.6  2.6  chr16             36855344 36855446 (18411038) C DNA15TA1_DR       DNA/TcMar-Tc1         (327)    115       1 1076199  
   661    7.8 17.5  0.0  chr16             36856665 36856764 (18409720) + LOOPERN5_DR       DNA/Kolobok-T2            3    120  (1117) 1076201  
  4323    3.4  3.1  0.0  chr16             36856765 36857287 (18409197) + DNA21TA1_DR       DNA/TcMar-Tc1             1    539     (0) 1076202  
   913   11.6  2.0  2.0  chr16             36857289 36857437 (18409047) + LOOPERN5_DR       DNA/Kolobok-T2          117    265   (972) 1076203  
  4059   10.8  7.9  2.4  chr16             36857440 36858139 (18408345) + LOOPERN5_DR       DNA/Kolobok-T2          487   1223    (14) 1076204  
   422    5.9  1.5  1.8  chr16             36858185 36858336 (18408148) + (TTATA)n          Simple_repeat             2    152     (0) 1076205  
  2350    7.9 18.0  0.9  chr16             36858907 36859367 (18407117) C Mariner-N31_DR    DNA/TcMar-Tc1           (1)    539       1 1076206  
   635   12.8  7.6  1.6  chr16             36859635 36859753 (18406731) C hAT-N25_DR        DNA/hAT-Ac            (703)    126       1 1076207  
   213   23.1  0.0  0.0  chr16             36860358 36860409 (18406075) + Gypsy120-LTR_DR   LTR/Gypsy               134    185   (851) 1076208  
   358   17.7  0.5 26.8  chr16             36860739 36860931 (18405553) + EnSpm-N27B_DR     DNA/CMC-EnSpm             2    154    (19) 1076209  
   234   16.2  4.3  1.4  chr16             36860962 36861030 (18405454) C EnSpm-N12_DR      DNA/CMC-EnSpm?         (38)    567     497 1076210  
   210   12.7  0.0 12.5  chr16             36861470 36861523 (18404961) + EnSpm-17_DR       DNA/CMC-EnSpm          2714   2761  (6515) 1076211  
  2275   16.0  7.3  2.5  chr16             36861538 36862030 (18404454) + CR1-49_DR         LINE/L2                1747   2262   (163) 1076212  
   290   20.5  8.1  1.3  chr16             36862016 36862089 (18404395) + Helitron-2_DR     RC/Helitron           23030  23108  (4304) 1076213 *
   388   14.7  9.3  0.0  chr16             36862029 36862103 (18404381) C TDR17B            DNA/Sola-1            (814)    732     651 1076214  
   229   24.8  0.0  2.9  chr16             36862060 36862167 (18404317) + Penelope-1_DR     LINE/Penelope          3937   4041   (405) 1076215 *
   277   19.5 14.6  2.0  chr16             36862104 36862117 (18404367) + DNA8-25_DR        DNA                    1938   2037  (1930) 1076216  
  1586   15.1  4.0  9.0  chr16             36863368 36863738 (18402746) C hAT-N177B_DR      DNA/hAT-Tip100          (2)    962     609 1076217  
  1236   14.6  7.6  1.2  chr16             36863746 36863981 (18402503) C DNA-TTAA-2_DR     DNA                   (418)    251       1 1076218  
   666   15.8  1.3  4.0  chr16             36864128 36864279 (18402205) C hAT-24N1_DR       DNA/hAT-Ac           (1379)    148       1 1076219  
   352    0.0  0.0  0.0  chr16             36864361 36864441 (18402043) + (TATAA)n          Simple_repeat             2     82     (0) 1076220  
   208    8.6  0.0  0.0  chr16             36864380 36864449 (18402035) C Polinton-1N1_DR   DNA/Maverick        (14773)    696     627 1076221 *
   837   25.8 10.6  1.1  chr16             36864438 36864785 (18401699) C EnSpm-N23_DR      DNA/CMC-EnSpm         (256)    382       2 1076222  
   307   18.6  7.4  4.1  chr16             36864788 36864882 (18401602) C DNA-N15_DR        DNA                   (198)    207     110 1076223  
   322   17.9  0.0  0.0  chr16             36864891 36864942 (18401542) C ERV1-8_DR-LTR     LTR/ERV1               (15)   1110    1059 1076224  
  1445    8.1 27.1  0.0  chr16             36864943 36865200 (18401284) + Harbinger-N10_DR  DNA/PIF-Harbinger         1    328     (0) 1076225  
  1017   13.8  0.5  3.1  chr16             36865201 36865401 (18401083) C ERV1-8_DR-LTR     LTR/ERV1               (64)   1061     866 1076224  
   231   19.3 10.0  2.1  chr16             36865412 36865501 (18400983) C DNA-N15_DR        DNA                   (306)     99       3 1076223  
   353   25.4 12.6  0.7  chr16             36866062 36866196 (18400288) C ANGEL             DNA/Kolobok             (0)    309     159 1076226  
   219   27.9  1.5  0.0  chr16             36866144 36866211 (18400273) C EnSpm-N13_DR      DNA/CMC-EnSpm       (17791)   4358    4290 1076227 *
  1382    7.8 20.1  0.0  chr16             36866364 36866582 (18399902) + TC1DR3            DNA/TcMar-Tc1            34    296   (929) 1076228  
   240   19.1  0.0  0.0  chr16             36866570 36866611 (18399873) C Sola2-N3_DR       DNA/Sola-2           (1189)   1268    1227 1076229 *
   639    7.7  0.3  2.7  chr16             36866600 36866701 (18399783) + TC1DR3            DNA/TcMar-Tc1           888    996   (229) 1076230  
   227   11.1  2.8  0.0  chr16             36866670 36866705 (18399779) + Mariner-4_DR      DNA/TcMar-Tc1          1232   1268   (359) 1076231 *
  1790   12.1  2.7  0.7  chr16             36866700 36866991 (18399493) C hAT-N22C_DR       DNA/hAT-Ac            (396)    298       1 1076232  
   209    8.7  0.0  0.0  chr16             36867580 36867671 (18398813) + P-1_DR            DNA/P                  7244   7335  (2633) 1076233 *
   307    6.3  1.1  0.0  chr16             36867595 36867689 (18398795) C EnSpm-N11_DR      DNA/CMC-EnSpm        (4784)    569     474 1076234  
   259    9.6  3.9  0.0  chr16             36867601 36867704 (18398780) + Helitron-2_DR     RC/Helitron            6236   6343 (21069) 1076235 *
   285    5.1  0.0  3.8  chr16             36867619 36867700 (18398784) + DNA2-7_DR         DNA                    2639   2717  (6933) 1076236  
   242   12.7  2.5  1.6  chr16             36867690 36867710 (18398774) + Dada-U6_DR        DNA/Dada               7095   7211  (1752) 1076237 *
   270    8.6  3.2  1.0  chr16             36867701 36867712 (18398772) C hAT-N127_DR       DNA/hAT-Charlie      (8162)   2154    2059 1076238  
   220   16.3  1.3  0.0  chr16             36867705 36867750 (18398734) C DNA-2-32_DR       DNA/CMC-EnSpm?       (3145)   5634    5483 1076239 *
   227    8.1  0.8  6.2  chr16             36867713 36867735 (18398749) C Dada-U6_DR        DNA/Dada             (1770)   7192    7082 1076240  
   200   23.5  0.8 16.4  chr16             36867798 36867924 (18398560) C Zisupton-7_DR     DNA/Zisupton         (7391)   9691    9582 1076241  
   311   23.7  1.5 12.6  chr16             36868570 36868772 (18397712) C Zisupton-7_DR     DNA/Zisupton         (6902)  10180    9998 1076242  
  2822   12.0  1.0  1.2  chr16             36869484 36869974 (18396510) + Merlin-1_DR       DNA/Merlin             1749   2238  (8289) 1076243  
   436    8.7  0.9  1.9  chr16             36869897 36870001 (18396483) C Merlin-1_DR       DNA/Merlin           (2352)   8175    8072 1076244 *
   374    8.1  0.0  8.0  chr16             36870784 36870815 (18395669) C DNA8-10_DR        DNA/hAT-Ac           (2282)   1736    1612 1076245  
   398    7.8  0.0  1.0  chr16             36870816 36870918 (18395566) + EnSpm-N42_DR      DNA/CMC-EnSpm           526    627   (625) 1076246 *
   531    9.6  1.2  0.0  chr16             36870839 36870921 (18395563) C EnSpm-N25_DR      DNA/CMC-EnSpm        (2159)   2527    2444 1076247  
   506    7.6  0.9  3.8  chr16             36870922 36870947 (18395537) + P-1_DR            DNA/P                  7283   7388  (2580) 1076248  
   354   18.9  6.7  9.1  chr16             36871588 36871767 (18394717) C Zisupton-3_DR     DNA/Zisupton          (664)   7291    7116 1076249 *
   584   10.6  2.1  0.7  chr16             36871667 36871808 (18394676) + EnSpm-6N1_DR      DNA/CMC-EnSpm           932   1075  (8161) 1076250 *
   608    6.5  0.0  0.8  chr16             36871699 36871822 (18394662) C EnSpm-N2_DR       DNA/CMC-EnSpm         (979)   3036    2914 1076251  
   241   18.0  2.4  5.0  chr16             36871751 36871832 (18394652) + Merlin-1_DR       DNA/Merlin             4293   4372  (6155) 1076252 *
   216   20.6  5.4 14.2  chr16             36871752 36871881 (18394603) C Ngaro1_DR         LTR/Ngaro             (909)   5669    5550 1076253 *
  3581    8.9  0.7  0.7  chr16             36873249 36873792 (18392692) C Mariner-N38_DR    DNA/TcMar-Tc1           (3)    544       1 1076254  
   955   12.7  7.4  4.2  chr16             36873793 36873826 (18392658) C Helitron-4_DR     RC/Helitron         (18341)  13527   13487 1076255  
   284    4.5  0.0  0.0  chr16             36873791 36873834 (18392650) C EnSpm-6N1_DR      DNA/CMC-EnSpm        (7727)   1509    1466 1076256 *
  9353    9.0  9.9  0.5  chr16             36874911 36876310 (18390174) + REX1-1_DR         LINE/Rex-Babar         2057   3588     (2) 1076257  
   240   21.4  8.4  1.3  chr16             36876432 36876502 (18389982) + Helitron-4_DR     RC/Helitron           16380  16455 (15413) 1076258 *
  1546   12.7 11.2  0.0  chr16             36876448 36876706 (18389778) C SINE2-3_DR        SINE/tRNA-V-RTE        (80)    288       1 1076259  
   228   13.9 40.3  0.0  chr16             36876652 36876723 (18389761) C EnSpm-N40_DR      DNA/CMC-EnSpm        (2896)   2498    2398 1076260 *
   230   11.5 21.9  4.7  chr16             36876747 36876819 (18389665) + Harbinger-1_DR    DNA/PIF-Harbinger       314    398  (3511) 1076261  
  4594   13.4  6.2  5.4  chr16             36876888 36877883 (18388601) + Harbinger-1_DR    DNA/PIF-Harbinger      2891   3894    (15) 1076262  
   632   16.4  3.9  0.8  chr16             36877961 36878089 (18388395) + TC1DR3B           DNA/TcMar-Tc1           550    682   (207) 1076263  
   202   29.0  2.5  6.8  chr16             36878525 36878562 (18387922) C hAT-N127_DR       DNA/hAT-Charlie      (3133)   7183    7067 1076264  
   272   26.2  3.6  0.0  chr16             36878563 36878646 (18387838) C DNA-X-3_DR        DNA                   (989)    485     399 1076265 *
   425   12.5  0.0  0.0  chr16             36878583 36878646 (18387838) C CryptonV-N5_DR    DNA/Crypton-V       (19583)   4954    4891 1076266  
   217   21.7  3.8  7.8  chr16             36878647 36878661 (18387823) C HATN17_DR         DNA/hAT-Tip100       (1075)    471     396 1076267  
   254   12.5  6.2  0.0  chr16             36878966 36879013 (18387471) C hAT-N202_DR       DNA/hAT-Tip100       (1347)    538     488 1076268 *
  2802   10.1  7.9  2.2  chr16             36878988 36879505 (18386979) + Mariner-N38_DR    DNA/TcMar-Tc1             1    547     (0) 1076269  
   277   26.7  0.0  3.8  chr16             36879410 36879459 (18387025) + Kolobok-4_DR      DNA/Kolobok-T2         3402   3505  (3125) 1076270 *
   347   15.5  0.0  0.0  chr16             36879460 36879517 (18386967) C Zisupton-6_DR     DNA/Zisupton        (13127)   8989    8932 1076271  
   305   15.4  3.0  3.0  chr16             36879470 36879536 (18386948) C hAT-N21B_DR       DNA/hAT-Ac            (553)    748     682 1076272 *
  3133    9.3  5.2  1.7  chr16             36879931 36880454 (18386030) C Merlin-1_DR       DNA/Merlin           (8346)   2181    1640 1076273  
   271   16.7  5.0  0.0  chr16             36880406 36880465 (18386019) C Zisupton-6_DR     DNA/Zisupton        (13114)   9002    8940 1076271 *
   245   15.9  1.6  1.6  chr16             36880412 36880475 (18386009) + EnSpm-N48B_DR     DNA/CMC-EnSpm          1810   1873  (5086) 1076274 *
   272   10.4  2.1  0.0  chr16             36880424 36880471 (18386013) C Helitron-N3_DR    RC/Helitron          (1437)   1579    1531 1076275  
   265   17.1  6.0  2.3  chr16             36880472 36880507 (18385977) + Dada-tL_DR        DNA/Dada               2316   2402  (8005) 1076276  
   230   23.9  5.2  1.0  chr16             36880476 36880494 (18385990) + MuDR-2_DR         DNA/MULE-MuDR         18077  18151  (5782) 1076277 *
   214   21.9  0.0  0.0  chr16             36880685 36880725 (18385759) C DNA2-6_DR         DNA/CMC-EnSpm         (389)   2696    2656 1076278  
   742    4.6 15.9  2.0  chr16             36881226 36881240 (18385244) C CryptonV-N4_DR    DNA/Crypton-V        (8384)   5109    5077 1076279  
  2923   10.3  4.3  0.6  chr16             36881241 36881730 (18384754) + Mariner-N38_DR    DNA/TcMar-Tc1             1    508    (39) 1076280  
   289   20.3 16.4  6.0  chr16             36881358 36881401 (18385083) C hAT-N202_DR       DNA/hAT-Tip100       (1347)    514     338 1076268 *
   293   24.6  8.0  0.0  chr16             36882463 36882600 (18383884) + DNA8-25_DR        DNA                     530    678  (3289) 1076281 *
   297   11.9  0.0  1.5  chr16             36882533 36882600 (18383884) C Harbinger-1_DR    DNA/PIF-Harbinger    (1313)   2596    2530 1076282 *
   337    2.0  2.0  0.0  chr16             36882552 36882600 (18383884) + CryptonV-3_DR     DNA/Crypton-V           438    487 (22966) 1076283  
   296    2.8  1.4  0.0  chr16             36882559 36882630 (18383854) C hAT-N177B_DR      DNA/hAT-Tip100        (497)    467     395 1076284 *
   271   10.9  4.6  1.5  chr16             36882601 36882669 (18383815) + EnSpm1_DR         DNA/CMC-EnSpm          1324   1404  (8084) 1076285 *
   251    5.1  7.6  1.2  chr16             36882601 36882624 (18383860) C EnSpm-N31_DR      DNA/CMC-EnSpm?        (375)    700     631 1076286 *
   689    6.2 15.9  2.0  chr16             36882943 36882957 (18383527) C CryptonV-N4_DR    DNA/Crypton-V        (8384)   5109    5077 1076287  
  2912   10.2  4.3  0.6  chr16             36882958 36883448 (18383036) + Mariner-N38_DR    DNA/TcMar-Tc1             1    509    (38) 1076288  
   284   19.8 16.4  6.0  chr16             36883075 36883118 (18383366) C hAT-N202_DR       DNA/hAT-Tip100       (1347)    514     338 1076289 *
   214   21.9  0.0  0.0  chr16             36884065 36884105 (18382379) C DNA2-6_DR         DNA/CMC-EnSpm         (389)   2696    2656 1076290  
   678    7.0 15.9  2.0  chr16             36884641 36884655 (18381829) C CryptonV-N4_DR    DNA/Crypton-V        (8384)   5109    5077 1076291  
  3010    9.6  4.3  0.6  chr16             36884656 36885147 (18381337) + Mariner-N38_DR    DNA/TcMar-Tc1             1    510    (37) 1076292  
   256   20.3 16.4  6.0  chr16             36884773 36884816 (18381668) C hAT-N202_DR       DNA/hAT-Tip100       (1347)    514     338 1076293 *
   214   21.9  0.0  0.0  chr16             36885784 36885824 (18380660) C DNA2-6_DR         DNA/CMC-EnSpm         (389)   2696    2656 1076290  
   474   22.7  5.9  1.0  chr16             36885881 36885948 (18380536) + DNA8-25_DR        DNA                     530    725  (3242) 1076294  
   516    5.1  7.6  0.8  chr16             36885949 36886067 (18380417) + EnSpm-N42B_DR     DNA/CMC-EnSpm          1306   1432  (2872) 1076295  
   439    7.4  0.8  1.6  chr16             36885960 36886082 (18380402) C Harbinger-N16_DR  DNA/PIF-Harbinger     (459)   2947    2826 1076296 *
   424    9.1  4.5  0.0  chr16             36885987 36886096 (18380388) C EnSpm-N40B_DR     DNA/CMC-EnSpm        (3223)   2284    2170 1076297 *
   351   11.2  0.0  7.4  chr16             36885996 36886111 (18380373) + Zisupton-3_DR     DNA/Zisupton           7116   7223   (732) 1076298 *
   699    4.4  2.2  3.1  chr16             36886083 36886108 (18380376) + CryptonV-3_DR     DNA/Crypton-V           404    506 (22947) 1076299  
   721    5.4 15.9  2.0  chr16             36886426 36886440 (18380044) C CryptonV-N4_DR    DNA/Crypton-V        (8384)   5109    5077 1076300  
  3015    9.2  4.5  0.4  chr16             36886441 36886929 (18379555) + Mariner-N38_DR    DNA/TcMar-Tc1             1    509    (38) 1076301  
   300   19.8 16.4  6.0  chr16             36886558 36886601 (18379883) C hAT-N202_DR       DNA/hAT-Tip100       (1347)    514     338 1076302 *
   214   21.9  0.0  0.0  chr16             36887566 36887606 (18378878) C DNA2-6_DR         DNA/CMC-EnSpm         (389)   2696    2656 1076290  
   492   21.3  5.5  1.6  chr16             36887663 36887843 (18378641) + DNA8-25_DR        DNA                     530    717  (3250) 1076303 *
   503   11.2  0.8  0.8  chr16             36887719 36887741 (18378743) C EnSpm-N2_DR       DNA/CMC-EnSpm         (927)   3088    2963 1076304  
   691    3.0  1.0  2.0  chr16             36887742 36887844 (18378640) + CryptonV-3_DR     DNA/Crypton-V           404    505 (22948) 1076305  
   470    4.4  0.9  0.9  chr16             36887754 36887867 (18378617) C DNA6-6_DR         DNA                  (3413)   7868    7755 1076306 *
   289   12.1  6.4  6.4  chr16             36887764 36887904 (18378580) + EnSpm-N37_DR      DNA/CMC-EnSpm          4078   4218  (2429) 1076307 *
   423    5.6  2.9  8.5  chr16             36887868 36887883 (18378601) + Harbinger-N16_DR  DNA/PIF-Harbinger      2854   2953   (453) 1076308  
   678    7.0 15.9  2.0  chr16             36888170 36888184 (18378300) C CryptonV-N4_DR    DNA/Crypton-V        (8384)   5109    5077 1076309  
  2971    9.3  4.5  1.4  chr16             36888185 36888677 (18377807) + Mariner-N38_DR    DNA/TcMar-Tc1             1    508    (39) 1076310  
   256   20.3 16.4  6.0  chr16             36888302 36888345 (18378139) C hAT-N202_DR       DNA/hAT-Tip100       (1347)    514     338 1076311 *
   505   20.2  5.5  2.1  chr16             36889404 36889585 (18376899) + DNA8-25_DR        DNA                     522    709  (3258) 1076312 *
   621    4.3  3.2  0.0  chr16             36889492 36889585 (18376899) + CryptonV-3_DR     DNA/Crypton-V           404    500 (22953) 1076313  
   441   16.0  4.9  4.5  chr16             36889497 36889641 (18376843) C CryptonV-N5_DR    DNA/Crypton-V        (8327)  16210   16103 1076314 *
   440   14.0  0.0  9.2  chr16             36889586 36889624 (18376860) C Harbinger-1_DR    DNA/PIF-Harbinger    (1313)   2574    2467 1076315 *
   678    7.0 15.9  2.0  chr16             36889943 36889957 (18376527) C CryptonV-N4_DR    DNA/Crypton-V        (8384)   5109    5077 1076316  
  2998    9.4  4.5  0.6  chr16             36889958 36890448 (18376036) + Mariner-N38_DR    DNA/TcMar-Tc1             1    510    (37) 1076317  
   256   20.3 16.4  6.0  chr16             36890075 36890118 (18376366) C hAT-N202_DR       DNA/hAT-Tip100       (1347)    514     338 1076318 *
   214   21.9  0.0  0.0  chr16             36891085 36891125 (18375359) C DNA2-6_DR         DNA/CMC-EnSpm         (389)   2696    2656 1076319  
   474   22.4  6.0  1.0  chr16             36891182 36891237 (18375247) + DNA8-25_DR        DNA                     530    723  (3244) 1076320  
   477   10.1  7.0  0.0  chr16             36891238 36891366 (18375118) C EnSpm-6N1_DR      DNA/CMC-EnSpm        (8108)   1128     991 1076321 *
   705    8.6  6.5  5.5  chr16             36891261 36891407 (18375077) + CryptonV-3_DR     DNA/Crypton-V           404    535 (22918) 1076322  
   435   11.6  1.6  2.4  chr16             36891292 36891415 (18375069) C Harbinger-1_DR    DNA/PIF-Harbinger    (1332)   2577    2455 1076323 *
   700    6.2 15.9  2.0  chr16             36891725 36891739 (18374745) C CryptonV-N4_DR    DNA/Crypton-V        (8384)   5109    5077 1076324  
  2947    9.7  4.5  1.6  chr16             36891740 36892233 (18374251) + Mariner-N38_DR    DNA/TcMar-Tc1             1    508    (39) 1076325  
   296   21.9 15.3  5.0  chr16             36891857 36891900 (18374584) C hAT-N202_DR       DNA/hAT-Tip100       (1347)    514     338 1076326 *
   214   21.9  0.0  0.0  chr16             36892870 36892910 (18373574) C DNA2-6_DR         DNA/CMC-EnSpm         (389)   2696    2656 1076319  
   475   21.1  6.2  1.1  chr16             36892967 36893143 (18373341) + DNA8-25_DR        DNA                     530    715  (3252) 1076327  
   444    9.1  4.5  0.0  chr16             36893063 36893172 (18373312) C EnSpm-N40B_DR     DNA/CMC-EnSpm        (3223)   2284    2170 1076328 *
   283   14.4  4.1  5.5  chr16             36893180 36893199 (18373285) C CryptonV-N5_DR    DNA/Crypton-V       (16017)   8516    8376 1076329  
   663    7.0 15.9  2.0  chr16             36893501 36893515 (18372969) C CryptonV-N4_DR    DNA/Crypton-V        (8384)   5109    5077 1076330  
  2815   10.9  4.5  0.4  chr16             36893516 36894003 (18372481) + Mariner-N38_DR    DNA/TcMar-Tc1             1    508    (39) 1076331  
   257   20.3 16.4  6.0  chr16             36893633 36893676 (18372808) C hAT-N202_DR       DNA/hAT-Tip100       (1347)    514     338 1076332 *
   229   14.6  2.1  0.0  chr16             36894793 36894840 (18371644) + Zisupton-7_DR     DNA/Zisupton           9577   9625  (7457) 1076333  
   432    6.9  0.0  0.0  chr16             36895656 36895711 (18370773) C Harbinger-1N1_DR  DNA/PIF-Harbinger    (1404)    253     198 1076334  
  5664   10.5 24.8  1.0  chr16             36895712 36896875 (18369609) + DNA-1-7_DR        DNA/PIF-Harbinger         1   1438     (0) 1076335  
   872   12.4  2.5  4.5  chr16             36896890 36897049 (18369435) C Harbinger-1N1_DR  DNA/PIF-Harbinger    (1500)    157       1 1076334  
  2405    6.9  0.0  0.0  chr16             36897059 36897376 (18369108) + DNA13TA1a_DR      DNA/TcMar-Tc1             1    318     (0) 1076336  
  1078   20.8 20.7  1.7  chr16             36897377 36897724 (18368760) + TDR13D            DNA                      90    502   (260) 1076337  
   977    4.7  1.6  0.0  chr16             36897759 36897885 (18368599) + DNA-3-4_DR        DNA/PIF-Harbinger         1    129   (112) 1076338  
  1051   12.1  9.6  1.7  chr16             36897925 36898142 (18368342) C TZF28B            DNA/TcMar-Tc1        (1379)    235       1 1076339  
   458    3.6  0.0  0.0  chr16             36898143 36898196 (18368288) + TDR20             DNA/Merlin              186    239     (0) 1076340  
   214    9.1  0.0  0.0  chr16             36898168 36898200 (18368284) + EnSpm-N59_DR      DNA/CMC-EnSpm?         1964   1996  (1673) 1076341 *
  2403   13.1  1.2  0.5  chr16             36899666 36900087 (18366397) C HATN1_DR          DNA/hAT                 (2)    425       1 1076342  
   312   22.9  7.1  2.6  chr16             36900161 36900272 (18366212) C hAT-N177_DR       DNA/hAT-Tip100        (383)    587     471 1076343  
  2586   13.3  6.8  1.4  chr16             36900663 36901120 (18365364) + hAT-N22B_DR       DNA/hAT-Ac              250    731   (648) 1076344  
   461   16.5  3.9  0.9  chr16             36901130 36901233 (18365251) C EnSpm-N27B_DR     DNA/CMC-EnSpm           (0)    173      67 1076345 *
   520   15.7  6.4  3.1  chr16             36901184 36901204 (18365280) C CryptonV-N1_DR    DNA/Crypton-V        (1877)   8174    8046 1076346  
   561   12.2  1.0  5.0  chr16             36901205 36901217 (18365267) C EnSpm-N11_DR      DNA/CMC-EnSpm        (1523)   3830    3731 1076347  
   614    7.7  7.7  0.0  chr16             36901218 36901308 (18365176) + TDR17B            DNA/Sola-1              379    476  (1070) 1076348  
   279   20.3  0.0  1.6  chr16             36901312 36901376 (18365108) C EnSpm-N27B_DR     DNA/CMC-EnSpm         (109)     64       1 1076345  
   295   23.3 24.4  1.9  chr16             36901483 36901613 (18364871) C Mariner-N13_DR    DNA/TcMar-Tc1         (981)    160       1 1076349  
  7431    7.4  4.2  1.4  chr16             36902952 36904062 (18362422) C DNA6-1_DR         DNA/hAT-hAT5            (0)   1149       8 1076350  
   471   10.8  3.0  4.9  chr16             36904042 36904207 (18362277) + Dada-U6_DR        DNA/Dada               7032   7194  (1769) 1076351 *
   493   13.5 12.8  1.0  chr16             36904058 36904237 (18362247) + Zisupton-7_DR     DNA/Zisupton           4675   4833 (12249) 1076352 *
   565   13.7  8.4  0.6  chr16             36904085 36904238 (18362246) C DNA-8-29_DR       DNA/hAT-Tip100         (78)    942     777 1076353  
   295   11.5  0.8  6.1  chr16             36904132 36904251 (18362233) + hAT-N187_DR       DNA/hAT-Charlie         205    318   (859) 1076354 *
  2299    9.2  5.4  0.8  chr16             36904294 36904645 (18361839) + hAT-N51_DR        DNA/hAT-Ac                1    368     (0) 1076355  
   309   11.1  0.9  2.8  chr16             36905529 36905639 (18360845) + Merlin-2_DR       DNA/Merlin             9499   9607  (4314) 1076356 *
   409    7.9  1.1  0.3  chr16             36905533 36905553 (18360931) + Zisupton-6_DR     DNA/Zisupton          16466  16509  (5607) 1076357  
   523    7.2  0.0  3.6  chr16             36905554 36905640 (18360844) + EnSpm-N17_DR      DNA/TcMar              1909   1992  (3201) 1076358  
   368   11.8  3.5  2.6  chr16             36905569 36905681 (18360803) C EnSpm-22N2_DR     DNA/CMC-EnSpm        (3157)   2390    2277 1076359 *
   355   11.3  1.4 11.0  chr16             36905570 36905708 (18360776) C EnSpm-N17_DR      DNA/TcMar            (3189)   2004    1878 1076360 *
   409    7.9  1.1  0.3  chr16             36905641 36905661 (18360823) + Zisupton-6_DR     DNA/Zisupton          16510  16559  (5557) 1076357  
   444   19.9  0.3 10.0  chr16             36906473 36906497 (18359987) C EnSpm-9_DR        DNA/CMC-EnSpm        (7648)    972     937 1076361  
   468   20.4  0.0  2.8  chr16             36906498 36906608 (18359876) + EnSpm-N14_DR      DNA/CMC-EnSpm          3541   3648   (932) 1076362  
   445   14.4  9.9  0.0  chr16             36906510 36906520 (18359964) C CryptonV-N5_DR    DNA/Crypton-V        (8342)  16195   16142 1076363 *
   593    0.0  0.0  0.0  chr16             36906521 36906609 (18359875) + hAT-N131_DR       DNA/hAT-Ac              222    310  (1754) 1076364  
   444   19.9  0.3 10.0  chr16             36906609 36906638 (18359846) C EnSpm-9_DR        DNA/CMC-EnSpm        (7648)    936     890 1076361 *
   445   14.4  9.9  0.0  chr16             36906610 36906620 (18359864) C CryptonV-N5_DR    DNA/Crypton-V        (8342)  16141   16074 1076363  
   259   26.4  0.0 11.8  chr16             36906621 36906639 (18359845) C DNA9-6_DR         DNA                   (350)   7531    7416 1076365  
   205   22.0  0.0  2.0  chr16             36906688 36906738 (18359746) C EnSpm-9_DR        DNA/CMC-EnSpm        (7816)    804     755 1076361  
   386   10.9  1.1  4.8  chr16             36907443 36907529 (18358955) + Helitron-N3B_DR   RC/Helitron            5115   5198  (1406) 1076366  
   237   16.7 20.8  0.0  chr16             36907469 36907540 (18358944) + ENSPM-6_DR        DNA/CMC-EnSpm         14014  14100 (18516) 1076367 *
   445   11.4  0.0 13.4  chr16             36909105 36909256 (18357228) C ERV1-7_DR-I       LTR/ERV1             (4870)   1833    1700 1076368 *
   487   11.5  1.5  0.0  chr16             36909136 36909265 (18357219) + Zisupton-6_DR     DNA/Zisupton           9234   9365 (12751) 1076369 *
   582   10.4  0.0  6.6  chr16             36909162 36909274 (18357210) C P-1_DR            DNA/P                (2608)   7360    7255 1076370  
   476   10.3  0.0  2.7  chr16             36909266 36909284 (18357200) + Mariner-N5C_DR    DNA/TcMar              1388   1532  (6389) 1076371 *
   454   16.1  1.2  1.2  chr16             36909275 36909324 (18357160) C Helitron-4_DR     RC/Helitron         (18353)  13515   13353 1076372 *
  1069   12.1 12.3  9.3  chr16             36909332 36909696 (18356788) C Rex1-31_DRe       LINE/Rex-Babar         (12)   3521    3147 1076373 *
  1713    8.3  1.1  0.4  chr16             36909683 36909930 (18356554) C hATN4B_DR         DNA/hAT-Charlie       (152)    253       1 1076374  
   794   26.1  2.7  0.9  chr16             36909730 36909953 (18356531) C DNA2-16_DR        DNA                  (4011)  14040   13813 1076375 *
  1613   18.9  3.7  3.3  chr16             36910313 36910330 (18356154) C DNA6-6_DR         DNA                  (1978)   4761    4636 1076376  
  2093    8.4  2.3  0.7  chr16             36910331 36910630 (18355854) C SINE2-4_DR        SINE/tRNA-V-RTE        (57)    314      10 1076377  
  1613   18.9  3.7  3.3  chr16             36910631 36910691 (18355793) C DNA6-6_DR         DNA                  (1978)   4635    4173 1076376  
  1180   14.3  2.7  1.9  chr16             36910640 36910902 (18355582) + TDR16             DNA/Merlin               48    312     (1) 1076378 *
   210   23.6  0.0  3.9  chr16             36911038 36911090 (18355394) C EnSpm-21_DR       DNA/CMC-EnSpm        (1498)   7652    7602 1076379  
   476   19.3 13.7  3.3  chr16             36911522 36911660 (18354824) + DNA-6-N1_DR       DNA                       1    153   (555) 1076380  
   388   14.1  4.2  4.2  chr16             36911576 36911671 (18354813) C hAT-N129_DR       DNA/hAT-Ac            (442)    322     227 1076381 *
  3001    3.5  0.0  0.3  chr16             36911831 36912200 (18354284) + Merlin-N1_DR      DNA/Merlin                1    369     (0) 1076382  
   413   23.4  0.0  4.8  chr16             36912447 36912465 (18354019) + DNA2-8_DR         DNA/CMC-EnSpm          1479   1491  (2916) 1076383  
   430   24.1  0.9  0.0  chr16             36912466 36912581 (18353903) C ANGEL             DNA/Kolobok             (0)    309     193 1076384  
  3285   18.7  8.5  3.8  chr16             36912584 36913311 (18353173) C DNA-1-3B_DR       DNA/PIF-Harbinger       (0)    763       3 1076385  
   603   15.1 10.4  2.8  chr16             36913339 36913502 (18352982) + ANGEL             DNA/Kolobok             134    309     (0) 1076386  
   239   20.1  6.1  9.4  chr16             36913503 36913543 (18352941) C IS3EU-1_DR        DNA/IS3EU            (4802)   3902    3865 1076387  
   679    5.3  0.3  0.1  chr16             36913577 36913674 (18352810) + L2-5_DRe          LINE/L2                2136   2219     (8) 1076388  
   506   12.7  0.0 18.4  chr16             36913582 36913697 (18352787) + hAT-N127_DR       DNA/hAT-Charlie        9641   9738   (578) 1076389 *
   261    1.6  0.0  0.0  chr16             36914468 36914530 (18351954) + hAT-N178B_DR      DNA/hAT-Ac              140    202  (1681) 1076390  
   671   12.7 29.4  2.0  chr16             36915450 36915600 (18350884) C TE-X-17_DR        Unknown                (18)    434     242 1076391  
  2473    9.9  2.7  1.1  chr16             36915601 36915967 (18350517) + Tc1-7_DR          DNA/TcMar-Tc1             1    373  (1273) 1076392 *
  3736    6.9  2.3  2.5  chr16             36915959 36916478 (18350006) + Tc1-7_DR          DNA/TcMar-Tc1          1128   1646     (0) 1076393  
  1036   21.0  4.3  1.7  chr16             36916479 36916708 (18349776) C TE-X-17_DR        Unknown               (209)    243       8 1076391  
  1945    6.5  0.4  0.0  chr16             36916721 36916966 (18349518) + L2-5_DRe          LINE/L2                1981   2227     (0) 1076394  
   212   11.1  0.0  2.8  chr16             36917166 36917202 (18349282) C BEL8-I_DR         LTR/Pao              (5668)   1038    1003 1076395  
  1250   19.3  7.4  7.4  chr16             36917779 36918209 (18348275) C piggyBac-N15_DR   DNA/PiggyBac?         (862)    507      77 1076396  
  2728    8.0  3.5  2.6  chr16             36918236 36918687 (18347797) C piggyBac-N15_DR   DNA/PiggyBac?         (913)    456       1 1076397  
   225    1.6  0.0  0.0  chr16             36919296 36919356 (18347128) C Mariner-N5_DR     DNA/TcMar            (8554)    415     355 1076398  
   927   16.0  0.3  0.1  chr16             36919462 36919685 (18346799) + Zisupton-6_DR     DNA/Zisupton           9264   9491 (12625) 1076399  
   661   20.2 10.5  3.3  chr16             36919533 36919557 (18346927) + Polinton-1_DR     DNA/Maverick          17586  17629   (856) 1076400 *
   690   12.6  1.2  3.1  chr16             36919558 36919721 (18346763) + ERV1-N3-I_DR      LTR/ERV1               3644   3804   (787) 1076401  
   661   20.2 10.5  3.3  chr16             36919722 36919932 (18346552) + Polinton-1_DR     DNA/Maverick          17630  18013   (472) 1076400  
   398   17.2 25.3  2.3  chr16             36920003 36920180 (18346304) + ASAT_CY           Satellite                 1    218    (44) 1076402  
   788   17.7 15.5  2.3  chr16             36920346 36920686 (18345798) + TDR7              DNA                      40    424   (117) 1076403  
   271   17.3  0.0  6.2  chr16             36920682 36920749 (18345735) C hAT-N127_DR       DNA/hAT-Charlie      (5036)   5280    5217 1076404 *
   365   16.9 15.3  4.4  chr16             36921441 36921564 (18344920) C ANGEL             DNA/Kolobok             (0)    309     173 1076405  
   206   16.0  0.0  0.0  chr16             36921601 36921650 (18344834) C CATCH2LTR_DR      LTR/Pao               (101)    724     675 1076406 *
   739   20.5  0.0  2.3  chr16             36921607 36921741 (18344743) C Gypsy-31-LTR_DR   LTR/Gypsy             (797)    157      26 1076407  
   938   12.3  8.6  0.0  chr16             36922065 36922227 (18344257) + ANGEL             DNA/Kolobok             133    309     (0) 1076408  
   444   20.9  9.9  1.8  chr16             36922094 36922244 (18344240) C EnSpm-7_DR        DNA/CMC-EnSpm        (1761)   9273    9111 1076409 *
   968   14.5  1.8  0.0  chr16             36922349 36922514 (18343970) + Kolobok-N1_DR     DNA/Kolobok-T2?          16    184   (615) 1076410  
   355   17.4  2.9  0.0  chr16             36922517 36922585 (18343899) C Zisupton-6_DR     DNA/Zisupton         (2258)  19858   19788 1076411  
   209   13.5  5.4  0.0  chr16             36922591 36922627 (18343857) + ERV1-N5-I_DR      LTR/ERV1               5607   5645   (491) 1076412  
   610   13.3  5.0 13.0  chr16             36922752 36922933 (18343551) C REX1-9_DR         LINE/Rex-Babar         (13)    821     653 1076413  
   204   11.3  0.0 13.3  chr16             36923466 36923516 (18342968) + ASAT_CY           Satellite               218    262     (0) 1076414  
   282   10.3  0.0  0.0  chr16             36923781 36923819 (18342665) + HarbingerN7_DR    DNA/PIF-Harbinger         1     39   (439) 1076415  
   211   22.6  7.1  5.3  chr16             36923798 36923909 (18342575) + EnSpm-N10_DR      DNA/CMC-EnSpm          1037   1150  (8158) 1076416 *
   885   13.0  2.7  0.0  chr16             36923826 36923971 (18342513) + HarbingerN7_DR    DNA/PIF-Harbinger       107    256   (222) 1076417  
   521   21.8  7.8  0.6  chr16             36923972 36923991 (18342493) C hAT-N203_DR       DNA/hAT-Tip100       (4098)   1443    1266 1076418  
   456   13.7  6.8  0.0  chr16             36924020 36924092 (18342392) + Kolobok-N1_DR     DNA/Kolobok-T2?          91    168   (631) 1076419  
   262   29.5 11.5  0.0  chr16             36924161 36924299 (18342185) C Kolobok-N5_DR     DNA/Kolobok-T2?       (128)    357     203 1076420  
   381   12.8  0.0  5.8  chr16             36924491 36924581 (18341903) C DNAX-16_DR        DNA                    (39)    384     299 1076421 *
  1400   17.8  2.1  2.1  chr16             36924564 36924844 (18341640) C hAT-N137_DR       DNA/hAT-Ac            (826)   2745    2465 1076422 *
  1597   11.5  2.5  0.4  chr16             36924609 36924844 (18341640) C HE1_DR1           SINE/tRNA-V-RTE        (31)    371     131 1076423  
  1409    8.1  1.5  0.0  chr16             36924845 36925042 (18341442) + TDR19C            DNA/hAT-Charlie           1    201   (195) 1076424  
   640   16.5 15.6  0.7  chr16             36925036 36925157 (18341327) C hAT-N137_DR       DNA/hAT-Ac           (1099)   2472    2333 1076422 *
  1230   25.4  9.7  4.8  chr16             36925043 36925142 (18341342) + DNA8-23_DR        DNA                    1706   2268  (4471) 1076425  
  1202   13.7  7.6  2.5  chr16             36925155 36925416 (18341068) C DNAX-16_DR        DNA                   (148)    275       1 1076421  
  1269   15.7  9.0  1.1  chr16             36925752 36925996 (18340488) C Kolobok-N10B_DR   DNA/Kolobok             (0)    271       8 1076426  
   769   20.3  3.2  2.3  chr16             36926088 36926304 (18340180) C ANGEL             DNA/Kolobok            (90)    219       1 1076427  
   410   22.5  9.4  4.5  chr16             36926305 36926351 (18340133) C hAT-N134_DR       DNA/hAT?              (320)    745     690 1076428  
   297   20.0  3.3  1.6  chr16             36927386 36927446 (18339038) + Harbinger-N25_DR  DNA/PIF-Harbinger       334    395   (181) 1076429  
   379   18.6 22.7  0.0  chr16             36927452 36927548 (18338936) + Harbinger-N25_DR  DNA/PIF-Harbinger       458    576     (0) 1076430  
  1689   15.3  1.9  2.0  chr16             36928471 36928625 (18337859) + DIRS-8B_DR        LTR/Ngaro              6724   6829   (484) 1076431  
  1128   21.7  1.6 16.8  chr16             36928626 36929069 (18337415) + HE1_DR1           SINE/tRNA-V-RTE           1    386    (16) 1076432  
  1371   12.3 11.1  1.0  chr16             36929071 36929350 (18337134) + HATN1_DR          DNA/hAT                   1    308   (119) 1076433  
  8715    1.4  0.6  0.0  chr16             36929372 36930380 (18336104) + L2-4_DRe          LINE/L2                2599   3607     (0) 1076434  
   610   11.4  0.9  1.9  chr16             36930431 36930537 (18335947) + EnSpm-N13_DR      DNA/CMC-EnSpm          5236   5341 (16808) 1076435  
   266   16.5  3.2  4.1  chr16             36930487 36930581 (18335903) C EnSpm-N13_DR      DNA/CMC-EnSpm       (16976)   5173    5125 1076436 *
   244   18.8  0.0  0.0  chr16             36930535 36930582 (18335902) + Zisupton-6_DR     DNA/Zisupton           2953   3000 (19116) 1076437 *
   221   14.8 29.5  0.0  chr16             36930544 36930604 (18335880) + DIRS-N4_DR        LTR/Ngaro              1362   1440  (4356) 1076438 *
   204   16.9 11.5  1.2  chr16             36930691 36930768 (18335716) C EnSpm-N39C_DR     DNA/CMC-EnSpm?       (1622)   1971    1886 1076439 *
   630   18.4  6.9  9.4  chr16             36930761 36931066 (18335418) C hAT-N21B_DR       DNA/hAT-Ac            (211)   1090     792 1076440  
   757   13.8 17.9  0.5  chr16             36931098 36931265 (18335219) + DNA11TA1_DR       DNA/CMC-EnSpm             1    197     (6) 1076441  
   464    9.5 16.7  0.0  chr16             36933152 36933235 (18333249) + TDR22             DNA                       3    100  (1155) 1076442  
  2270   12.8  3.3  1.4  chr16             36933246 36933664 (18332820) C HATN1_DR          DNA/hAT                 (0)    427       1 1076443  
   443   15.4 17.7  2.3  chr16             36933569 36933681 (18332803) + Merlin-2_DR       DNA/Merlin             6662   6791  (7130) 1076444 *
  2431   11.9  5.7  0.2  chr16             36933666 36934052 (18332432) + TDR22             DNA                     116    523   (732) 1076445  
  2398    7.7  8.0  8.5  chr16             36934048 36934474 (18332010) + TDR22             DNA                     831   1255     (0) 1076446 *
  1016   21.7 15.5  4.5  chr16             36934960 36935379 (18331105) C hAT-N86_DR        DNA/hAT-Ac              (0)    544      81 1076447 *
  1163   12.2  3.9  2.9  chr16             36935351 36935553 (18330931) + hAT-N52C_DR       DNA/hAT-Ac              204    408     (0) 1076448 *
  2227   10.8 22.3  2.5  chr16             36935380 36935891 (18330593) + TDR25             DNA/hAT-Charlie           1    611     (0) 1076449  
   213   15.7  0.0 13.5  chr16             36935865 36935923 (18330561) C Mariner-N6_DR     DNA/TcMar-Tc1           (3)   1649    1598 1076450 *
   504   12.9  2.3  2.3  chr16             36935893 36935979 (18330505) C hAT-N86_DR        DNA/hAT-Ac            (457)     87       1 1076451  
  1439   19.6  8.9 12.0  chr16             36936765 36937303 (18329181) C hAT-N52B_DR       DNA/hAT-Ac            (159)    524       1 1076452  
   227   17.5  0.0  2.5  chr16             36937383 36937423 (18329061) C CryptonV-N3_DR    DNA/Crypton-V       (14891)   5772    5733 1076453  
   288   24.4  6.3  1.0  chr16             36937678 36937771 (18328713) + I-4_DR            LINE/I                  798    896   (518) 1076454  
  1412   15.4  0.0  0.0  chr16             36937772 36938004 (18328480) + TDR12             DNA                       3    235     (7) 1076455  
   431   25.9  2.5  6.6  chr16             36938006 36938162 (18328322) + I-4_DR            LINE/I                  897   1047   (367) 1076454  
   808    9.3 35.0  0.7  chr16             36938205 36938221 (18328263) C EnSpm-N59_DR      DNA/CMC-EnSpm?       (1661)   2008    1861 1076456  
   977    3.4 35.0  0.0  chr16             36938222 36938398 (18328086) + TDR20             DNA/Merlin                1    239     (0) 1076457  
   808    9.3 35.0  0.7  chr16             36938399 36938410 (18328074) C EnSpm-N59_DR      DNA/CMC-EnSpm?       (1661)   1860    1733 1076456  
   408   18.2 18.7  4.0  chr16             36938400 36938640 (18327844) + I-4_DR            LINE/I                 1138   1412     (2) 1076454 *
   473   14.8  0.7  9.5  chr16             36938852 36939000 (18327484) C Nimb-7_DR         LINE/I                  (0)   2294    2158 1076458 *
  1542   15.9 13.1  5.2  chr16             36938923 36939044 (18327440) C DNA6-6_DR         DNA                  (3980)   7301    6858 1076459  
  2023    6.6 15.7  0.5  chr16             36939045 36939363 (18327121) + SINE2-3_DR        SINE/tRNA-V-RTE           1    367     (1) 1076460  
   218   13.3  0.0 14.5  chr16             36939303 36939381 (18327103) + Zisupton-6_DR     DNA/Zisupton          13389  13457  (8659) 1076461 *
   962   13.6 20.1  0.6  chr16             36939378 36939651 (18326833) C Nimb-7_DR         LINE/I                (160)   2134    1808 1076458  
   270   22.0  0.0 18.1  chr16             36940293 36940403 (18326081) + hAT-N134_DR       DNA/hAT?                789    882   (183) 1076462 *
   345   24.5  2.1  0.0  chr16             36940337 36940430 (18326054) + ANGEL             DNA/Kolobok              74    169   (140) 1076463  
  2013    9.7  8.5  0.8  chr16             36940432 36940773 (18325711) + hAT-N51_DR        DNA/hAT-Ac                1    368     (0) 1076464  
   372   20.5  0.0  0.0  chr16             36940774 36940847 (18325637) C ANGEL             DNA/Kolobok           (162)    147      74 1076465  
   201   23.4  0.0  3.9  chr16             36940785 36940864 (18325620) C EnSpm-17_DR       DNA/CMC-EnSpm        (6447)   2829    2753 1076466 *
   406   19.2  8.7  0.0  chr16             36940828 36940853 (18325631) + DNA-X-3_DR        DNA                     357    440  (1034) 1076467  
   431   14.1  2.8  0.0  chr16             36940854 36940924 (18325560) C EnSpm-N48B_DR     DNA/CMC-EnSpm        (6135)    824     752 1076468  
   413   13.1 13.1  0.0  chr16             36940857 36940940 (18325544) + HE1_DR1           SINE/tRNA-V-RTE         304    398     (4) 1076469 *
   400   14.4  3.6 12.8  chr16             36940941 36940960 (18325524) + hAT-N127_DR       DNA/hAT-Charlie        7059   7153  (3163) 1076470  
  2075    9.4  6.0  4.0  chr16             36940961 36941325 (18325159) + MuDR-N1_DR        DNA/MULE-MuDR             1    372   (524) 1076471  
  1097   20.7  7.4  6.6  chr16             36942491 36942882 (18323602) C hAT-N126B_DR      DNA/hAT-Ac              (0)    600     206 1076472  
  1401    6.7  1.0  0.5  chr16             36942883 36943077 (18323407) C TDR23             DNA                     (0)   1147     952 1076473 *
  2115   11.2  7.9  2.2  chr16             36943077 36943470 (18323014) C TDR23             DNA                   (731)    416       1 1076474  
   393   15.3  2.2  6.9  chr16             36943561 36943651 (18322833) C hAT-N130_DR       DNA/hAT-Ac            (334)     87       1 1076475  
   237   18.9  6.8  1.6  chr16             36944016 36944074 (18322410) + Kolobok-N13_DR    DNA                     377    438    (21) 1076476  
   210   27.8  3.7  0.0  chr16             36945739 36945792 (18320692) C EnSpm-20_DR       DNA/CMC-EnSpm        (7988)    930     875 1076477 *
   225   21.3  6.4  0.0  chr16             36945749 36945795 (18320689) + hAT-N60_DR        DNA/hAT-Ac             1012   1061   (444) 1076478  
  1251   19.7  8.6  1.9  chr16             36946381 36946425 (18320059) + CryptonV-N4_DR    DNA/Crypton-V          8873   9121  (4372) 1076479  
  1768    9.0 17.9  0.6  chr16             36946426 36946716 (18319768) + SINE2-4_DR        SINE/tRNA-V-RTE          31    371     (0) 1076480  
  1251   19.7  8.6  1.9  chr16             36946717 36946736 (18319748) + CryptonV-N4_DR    DNA/Crypton-V          9122   9244  (4249) 1076479  
   270    6.7  0.0  0.0  chr16             36946836 36946880 (18319604) C piggyBac-N13B_DR  DNA/PiggyBac          (292)   1109    1065 1076481 *
   632    0.0  0.0  0.0  chr16             36946841 36946940 (18319544) + (CTCA)n           Simple_repeat             3    102     (0) 1076482  
   574   15.4  0.0  0.0  chr16             36946883 36946986 (18319498) C CryptonV-N5_DR    DNA/Crypton-V       (20496)   4041    3938 1076483 *
   277   11.6  3.0  4.1  chr16             36947887 36947985 (18318499) + hAT-N187_DR       DNA/hAT-Charlie         184    281   (896) 1076484 *
   369   10.1  0.0  0.0  chr16             36947903 36947981 (18318503) + CryptonV-1_DR     DNA/Crypton-V          6806   6884 (10989) 1076485  
   298    6.2  2.5  0.0  chr16             36947923 36948003 (18318481) C EnSpm-N17_DR      DNA/TcMar            (3197)   1996    1914 1076486 *
   231   15.3  2.6  3.5  chr16             36947931 36948045 (18318439) + DNA-X-5_DR        DNA/hAT                1059   1172    (49) 1076487 *
   319    8.7  2.1  2.1  chr16             36947982 36947992 (18318492) + EnSpm-N17_DR      DNA/TcMar              1909   1998  (3195) 1076488  
   264   10.9  7.4  0.7  chr16             36948004 36948023 (18318461) + EnSpm-N2_DR       DNA/CMC-EnSpm          3038   3108   (907) 1076489  
   372   16.2  0.9 11.6  chr16             36949438 36949542 (18316942) + Zisupton-7_DR     DNA/Zisupton          10098  10192  (6890) 1076490  
   378   12.8  0.8  2.4  chr16             36950020 36950044 (18316440) C hAT-N127_DR       DNA/hAT-Charlie      (8100)   2216    2093 1076491 *
   381    7.8  0.9  4.8  chr16             36950032 36950139 (18316345) + EnSpm-N33_DR      DNA/CMC-EnSpm           248    351  (1906) 1076492 *
   459    5.9  5.0  0.0  chr16             36950045 36950145 (18316339) + DNA-2-32_DR       DNA/CMC-EnSpm?         5470   5575  (3207) 1076493 *
   460    8.2  1.0  0.0  chr16             36950057 36950153 (18316331) C hAT-N68_DR        DNA/hAT-Ac             (69)   2963    2866 1076494  
   216    7.7  5.0  2.4  chr16             36950120 36950145 (18316339) + Harbinger-N15_DR  DNA/PIF-Harbinger      1746   1772   (531) 1076495 *
  8839    3.0  4.3  1.7  chr16             36950146 36951346 (18315138) C hAT-N82_DR        DNA/hAT-Ac              (0)   1956     725 1076496  
  1378    3.5  2.9  0.0  chr16             36951338 36951510 (18314974) C hAT-N82_DR        DNA/hAT-Ac           (1778)    178       1 1076497 *
   322    6.9  0.0  0.0  chr16             36951511 36951559 (18314925) C CryptonV-3_DR     DNA/Crypton-V       (15192)   8261    8213 1076498  
   322    3.1  3.1  0.0  chr16             36951504 36951568 (18314916) + Helitron-N3B_DR   RC/Helitron            5072   5138  (1466) 1076499 *
   338    8.8  3.3  0.8  chr16             36951511 36951612 (18314872) C Mariner-N5C_DR    DNA/TcMar            (6463)   1458    1386 1076500  
   232   19.6  1.8  0.0  chr16             36951601 36951656 (18314828) + Zisupton-7_DR     DNA/Zisupton           9577   9633  (7449) 1076501 *
   320   17.9 18.7  3.8  chr16             36951676 36951816 (18314668) + Zisupton-7_DR     DNA/Zisupton          10025  10178  (6904) 1076502  
   289   19.1  0.0 13.5  chr16             36952468 36952576 (18313908) + Zisupton-7_DR     DNA/Zisupton           9891   9986  (7096) 1076503  
   411   20.7  2.6  1.8  chr16             36953039 36953151 (18313333) C Mariner-N19_DR    DNA/TcMar-ISRm11      (700)    786     673 1076504  
   207   10.3  0.0  0.0  chr16             36953157 36953185 (18313299) + ERV1-7_DR-I       LTR/ERV1               3828   3856  (2847) 1076505  
   239   23.9  6.4  7.7  chr16             36953784 36953955 (18312529) + Zisupton-7_DR     DNA/Zisupton           9896  10065  (7017) 1076506  
   228   23.1  0.0  0.0  chr16             36954006 36954057 (18312427) + Zisupton-7_DR     DNA/Zisupton          10133  10184  (6898) 1076507  
   230   17.3  0.0  1.9  chr16             36956203 36956255 (18310229) + DNA6-4_DR         DNA                    2110   2161  (1378) 1076508 *
   576   19.6  0.0  0.0  chr16             36956218 36956360 (18310124) + (TG)n             Simple_repeat             1    143     (0) 1076509  
   335   28.6  0.0  0.8  chr16             36956263 36956382 (18310102) + hAT-2n1_DR        DNA/hAT-Charlie        1033   1151    (59) 1076510 *
   344   21.6  7.0  0.0  chr16             36956361 36956381 (18310103) + hAT-N48B_DR       DNA/hAT-Ac             1660   1863   (436) 1076511  
   280   24.6  3.1  5.6  chr16             36956640 36956768 (18309716) C TE-X-7_DR         LINE?/Penelope?       (510)    329     204 1076512  
   241   25.0  6.5  0.0  chr16             36956687 36956698 (18309786) + CryptonV-N2_DR    DNA/Crypton-V         15599  15694   (942) 1076513 *
   440   17.9  0.0  0.0  chr16             36956699 36956776 (18309708) C CryptonV-N5_DR    DNA/Crypton-V       (20189)   4348    4271 1076514  
   212   22.4  6.8  1.6  chr16             36957553 36957611 (18308873) + BEL-38-I_DR       LTR/Pao                5177   5238  (1313) 1076515  
   397   19.4  2.8  8.2  chr16             36957930 36958109 (18308375) + Zisupton-7_DR     DNA/Zisupton           9891  10061  (7021) 1076516  
   214   14.9  3.4  8.9  chr16             36958183 36958241 (18308243) + Zisupton-7_DR     DNA/Zisupton          10137  10192  (6890) 1076517  
   211   25.0  0.0  0.0  chr16             36958918 36958965 (18307519) + Gypsy-176_DR-I    LTR/Gypsy              3090   3137   (538) 1076518  
   352   20.6  0.7  2.7  chr16             36959156 36959305 (18307179) C Gypsy-226_DR-LTR  LTR/Gypsy             (142)    874     728 1076519 *
   497   11.3  5.7  0.0  chr16             36959193 36959351 (18307133) + EnSpm-N2_DR       DNA/CMC-EnSpm          2880   3047   (968) 1076520  
   370   13.4  6.1  3.3  chr16             36959233 36959379 (18307105) C Kolobok-4_DR      DNA/Kolobok-T2       (1530)   5101    4951 1076521 *
   481   12.6  7.2  2.0  chr16             36959473 36959569 (18306915) + hAT-N164_DR       DNA/hAT-Tip100          809    910  (1130) 1076522  
   283   20.4  2.1  4.2  chr16             36959484 36959580 (18306904) C ENSPM-6_DR        DNA/CMC-EnSpm       (10658)  21958   21864 1076523 *
   322   13.5  0.0  0.0  chr16             36959734 36959785 (18306699) + Zisupton-7_DR     DNA/Zisupton          10133  10184  (6898) 1076524  
   368   20.1  0.5 18.6  chr16             36960407 36960596 (18305888) + Zisupton-7_DR     DNA/Zisupton           9893  10053  (7029) 1076525  
   210   22.5  0.0  2.5  chr16             36960985 36961066 (18305418) C Mariner-N19_DR    DNA/TcMar-ISRm11      (709)    777     698 1076526  
  1229    9.0  1.0  2.5  chr16             36961067 36961272 (18305212) + DNA11TA1_DR       DNA/CMC-EnSpm             1    203     (0) 1076527  
   226   17.7  5.1  4.2  chr16             36961374 36961491 (18304993) C Harbinger1_DR     DNA/PIF-Harbinger    (1595)   2866    2748 1076528 *
   244   21.3  1.3  0.0  chr16             36961423 36961497 (18304987) + Polinton-4N1_DR   DNA/Maverick           4702   4777  (5659) 1076529 *
   272   22.4  0.0  0.0  chr16             36961441 36961525 (18304959) C ENSPM-6_DR        DNA/CMC-EnSpm       (18610)  14006   13922 1076530  
   242   24.0  9.4 11.7  chr16             36962388 36962632 (18303852) + Zisupton-7_DR     DNA/Zisupton           9941  10180  (6902) 1076531  
   443   11.8  4.4  0.0  chr16             36963362 36963496 (18302988) + ERV1-N3-I_DR      LTR/ERV1               3548   3688   (903) 1076532 *
   533    3.3  0.0  3.3  chr16             36963394 36963519 (18302965) C Zisupton-7_DR     DNA/Zisupton         (5602)  11480   11359 1076533  
   230   26.8  0.0  0.0  chr16             36963827 36963897 (18302587) C ERV1-N1-I_DR      LTR/ERV1             (3692)   1825    1755 1076534 *
   326    6.0  8.0  0.0  chr16             36963847 36963896 (18302588) + DNAX-23_DR        DNA                    9438   9491  (2310) 1076535 *
  1030   11.3 28.5  0.3  chr16             36963854 36964074 (18302410) + EnSpm-22N2_DR     DNA/CMC-EnSpm          4233   4515  (1032) 1076536 *
  1688    9.6  4.7  1.1  chr16             36963886 36964139 (18302345) C SINE2-3_DR        SINE/tRNA-V-RTE       (105)    263       1 1076537  
   217   19.8  0.0  6.1  chr16             36963897 36963915 (18302569) C SAT-26_DR         Satellite            (1625)   2257    2193 1076538 *
   595   25.3  3.7  2.1  chr16             36963977 36964166 (18302318) C DIRS-1C-LTR_DR    LTR/Ngaro             (249)    369     177 1076539 *
  1007   21.9 13.4  2.2  chr16             36964075 36964143 (18302341) C DNA8-10_DR        DNA/hAT-Ac           (1826)   2192    1871 1076540  
   205   22.0  0.0  1.7  chr16             36964684 36964743 (18301741) + Zisupton-7_DR     DNA/Zisupton          10134  10192  (6890) 1076541  
  2067    8.4  0.0  6.4  chr16             36965557 36965872 (18300612) + SINE2-3_DR        SINE/tRNA-V-RTE           1    297    (71) 1076542  
   312   20.9  0.0  7.3  chr16             36966428 36966530 (18299954) + Zisupton-7_DR     DNA/Zisupton           9891   9986  (7096) 1076543  
   414   14.8  0.8  2.3  chr16             36966990 36967102 (18299382) C Mariner-N18_DR    DNA/TcMar-ISRm11      (501)    111      33 1076544  
   366   28.1  8.9  3.9  chr16             36967683 36967952 (18298532) + Zisupton-7_DR     DNA/Zisupton           9898  10180  (6902) 1076545  
   351   17.7  0.0  0.0  chr16             36969909 36969970 (18296514) C DNA8-10_DR        DNA/hAT-Ac            (184)   3834    3773 1076546  
   287   23.1  3.3 10.5  chr16             36969974 36969993 (18296491) C CryptonV-N5_DR    DNA/Crypton-V       (19438)   5099    5014 1076547  
   361   25.1  1.9 14.2  chr16             36971159 36971465 (18295019) + Zisupton-7_DR     DNA/Zisupton           9907  10180  (6902) 1076548  
  2019   16.8  7.0  1.1  chr16             36972611 36973127 (18293357) C Mariner-N38_DR    DNA/TcMar-Tc1           (0)    547       1 1076549  
  1307   19.7 22.9  5.4  chr16             36973128 36973605 (18292879) C DNAX-25B_DR       DNA/Zisupton         (1703)   1835    1209 1076550 *
  1934   11.3  3.0  4.9  chr16             36973234 36973606 (18292878) C Mariner-N38_DR    DNA/TcMar-Tc1         (159)    388      23 1076551  
   570   23.6  1.1  2.9  chr16             36973455 36973629 (18292855) + Kolobok-4_DR      DNA/Kolobok-T2         3318   3489  (3142) 1076552 *
   585   13.0  2.3 12.5  chr16             36973495 36973670 (18292814) + CryptonV-N4_DR    DNA/Crypton-V          4960   5119  (8374) 1076553  
   218   23.0  5.3  1.3  chr16             36973982 36974056 (18292428) C ENSPM-6_DR        DNA/CMC-EnSpm        (1903)  30713   30636 1076554  
   657   20.6  6.5  9.8  chr16             36978310 36978572 (18287912) + ANGEL             DNA/Kolobok              18    272    (37) 1076555  
  1177   15.2  4.6  0.4  chr16             36978573 36978766 (18287718) C HE1_DR1           SINE/tRNA-V-RTE        (30)    372     170 1076556  
  1197   10.8  1.9  2.4  chr16             36978767 36978974 (18287510) C hAT-N97_DR        DNA/hAT-Ac              (0)   1294    1088 1076557  
   203   11.6 16.3  0.0  chr16             36979678 36979720 (18286764) C Helitron-2_DR     RC/Helitron         (14015)  13397   13348 1076558  
   229   13.9  1.4  0.0  chr16             36980195 36980266 (18286218) + ERV1-N7-I_DR      LTR/ERV1               5324   5396  (3172) 1076559  
   215    6.3  2.4  6.2  chr16             36980196 36980279 (18286205) + DNA-TA-4_DR       DNA/TcMar              4642   4722  (5073) 1076560 *
   262    1.5  0.0  0.0  chr16             36980216 36980281 (18286203) + DNA-1-7_DR        DNA/PIF-Harbinger       674    739   (699) 1076561  
   202   13.5  1.3  1.3  chr16             36980220 36980244 (18286240) + Helitron-1_DR     RC/Helitron           26130  26186   (114) 1076562 *
   202    6.8  0.0  0.0  chr16             36980245 36980288 (18286196) C L2-56_DR          LINE/L2                 (0)   1252    1209 1076563  
   536    4.5  0.0  0.0  chr16             36980452 36980518 (18285966) + hAT-N22_DR        DNA/hAT-Ac                1     67  (1671) 1076564  
  3577   13.0  4.3  2.5  chr16             36980520 36981176 (18285308) + hAT-N22_DR        DNA/hAT-Ac             1071   1738     (0) 1076565  
   327   13.2  7.2  1.4  chr16             36981607 36981675 (18284809) C L2-5_DRe          LINE/L2                 (1)   2226    2154 1076566  
   234   18.2  0.0  5.5  chr16             36981685 36981742 (18284742) C DNA2-13_DR        DNA                  (1384)   4514    4460 1076567  
   602    3.5  0.0  0.0  chr16             36981750 36981923 (18284561) + (TTATA)n          Simple_repeat             1    174     (0) 1076568  
   617    0.0  0.0  4.0  chr16             36982030 36982108 (18284376) + L2-3_DRe          LINE/L2                4991   5066     (2) 1076569  
   858   23.4  6.2  5.2  chr16             36982210 36982530 (18283954) C EnSpm-N13_DR      DNA/CMC-EnSpm        (3811)  18338   18015 1076570  
   557   20.5  0.6  7.4  chr16             36982563 36982720 (18283764) C EnSpm-N13_DR      DNA/CMC-EnSpm        (5018)  17131   16984 1076571  
   241   18.1  0.0  6.9  chr16             36982711 36982787 (18283697) + L2-9_DRe          LINE/L2                3287   3358    (21) 1076572 *
   230   16.2  0.0  0.0  chr16             36982934 36982970 (18283514) + hAT-N177_DR       DNA/hAT-Tip100          687    723   (247) 1076573  
  2331   10.5  6.0  0.8  chr16             36983002 36983365 (18283119) + L2-5_DRe          LINE/L2                1844   2226     (1) 1076574  
   733   12.5 13.1  0.7  chr16             36983434 36983570 (18282914) + hAT-N177B_DR      DNA/hAT-Tip100          811    964     (0) 1076575  
  2098    6.4 23.1  0.0  chr16             36983774 36984132 (18282352) C DNA15TA1_DR       DNA/CMC-EnSpm           (0)    442       1 1076576  
  3471   11.8 15.7  7.2  chr16             36985151 36986070 (18280414) C DNA-TA-7_DR       DNA/TcMar-Fot1          (0)    993       1 1076577  
   386   18.9  8.4  3.4  chr16             36986375 36986516 (18279968) + EnSpm-N4B_DR      DNA/CMC-EnSpm?           13    161    (59) 1076578 *
   843   19.8  4.7  6.0  chr16             36986492 36986744 (18279740) C DNA8-23_DR        DNA                  (4456)   2283    2034 1076579 *
  1682   12.4  3.2  0.7  chr16             36986529 36986805 (18279679) + SINE2-4_DR        SINE/tRNA-V-RTE          35    318    (53) 1076580  
   251   13.0 10.9  0.0  chr16             36986778 36986823 (18279661) + CryptonV-N5_DR    DNA/Crypton-V          5779   5829 (18708) 1076581 *
  1252   12.2  2.8  1.8  chr16             36988560 36988587 (18277897) C hAT-N137_DR       DNA/hAT-Ac            (838)   2733    2514 1076582  
  1301   10.5  1.1  0.0  chr16             36988588 36988777 (18277707) C SINE2-4_DR        SINE/tRNA-V-RTE         (2)    369     178 1076583  
   247   17.3  5.0 18.2  chr16             36989162 36989190 (18277294) + CryptonV-3_DR     DNA/Crypton-V          2742   2759 (20694) 1076584  
  1109   14.4  1.0  0.0  chr16             36989191 36989384 (18277100) C DNA11TA1_DR       DNA/CMC-EnSpm           (0)    203       8 1076585  
   263    7.2  1.4  4.2  chr16             36989722 36989742 (18276742) + Mariner-N29_DR    DNA/TcMar-ISRm11        598    668  (1097) 1076586  
   336    3.9  1.9  0.0  chr16             36989743 36989794 (18276690) C DNA6-6_DR         DNA                  (3409)   7872    7820 1076587  
   208   21.0  4.3  6.7  chr16             36989752 36989843 (18276641) C hAT-N31_DR        DNA/hAT-Ac           (1301)    161      72 1076588 *
   396   19.6  7.4  0.0  chr16             36990075 36990237 (18276247) C hAT-N70_DR        DNA/hAT?              (610)    715     541 1076589 *
   473    8.8  2.2  0.7  chr16             36990115 36990251 (18276233) C Kolobok-4_DR      DNA/Kolobok-T2       (1417)   5214    5076 1076590 *
  1398   20.3  4.5 13.6  chr16             36990136 36990403 (18276081) + DNA9-3_DR         DNA/MULE-MuDR?         9440   9942  (1432) 1076591  
  1477   10.8 19.0  0.6  chr16             36990404 36990682 (18275802) + HE1_DR1           SINE/tRNA-V-RTE          42    371    (31) 1076592  
   846   19.1 17.5  2.1  chr16             36990469 36990714 (18275770) + DNA-6-N2_DR       DNA                    3347   3629  (1427) 1076593 *
   305   22.4  1.3  1.3  chr16             36992312 36992388 (18274096) + L2-5_DRe          LINE/L2                1734   1810   (417) 1076594  
   304   19.7  0.0  1.5  chr16             36992330 36992396 (18274088) + DNA2-13_DR        DNA                    4076   4141  (1757) 1076595 *
   259   14.0  1.4 12.1  chr16             36992552 36992624 (18273860) + HATN13_DR         DNA/hAT-Ac              204    269   (850) 1076596  
   254   10.0  7.7  3.7  chr16             36992627 36992678 (18273806) + IS3EU-4_DR        DNA/IS3EU              8459   8512  (6517) 1076597  
   979    9.6  0.7  0.0  chr16             36992691 36992826 (18273658) C Mariner-N8_DR     DNA/TcMar               (0)    229      93 1076598  
   419   23.4 11.6  3.2  chr16             36992797 36992842 (18273642) + DNA2-7_DR         DNA                    4566   4750  (4899) 1076599 *
   541   10.0 14.4  4.4  chr16             36992843 36992967 (18273517) + EnSpm-N11_DR      DNA/CMC-EnSpm          3658   3794  (1559) 1076600 *
   554   16.5  0.9  3.9  chr16             36992862 36992968 (18273516) C EnSpm-22N2_DR     DNA/CMC-EnSpm        (1203)   4344    4241 1076601 *
   592    3.5 16.5  0.0  chr16             36992884 36992907 (18273577) + hAT-N137_DR       DNA/hAT-Ac             2600   2637   (934) 1076602  
   465    4.3  2.9  1.4  chr16             36992908 36992977 (18273507) C TDR9              DNA                     (1)    207     137 1076603  
   241   17.4  0.0  5.8  chr16             36992931 36993003 (18273481) + DNA9-3_DR         DNA/MULE-MuDR?         9906   9974  (1405) 1076604 *
   390    7.7  0.3  1.1  chr16             36992978 36993033 (18273451) C TDR13             DNA                     (0)    772     728 1076605 *
  3020   12.2 13.5  0.6  chr16             36993025 36993058 (18273426) C TDR13             DNA                   (147)    625     586 1076605  
   208    7.7  0.0  0.0  chr16             36993059 36993084 (18273400) + LOOPER-N5C_DR     DNA/Kolobok-T2         1161   1186   (279) 1076606  
  3020   12.2 13.5  0.6  chr16             36993085 36993550 (18272934) C TDR13             DNA                   (147)    585      32 1076605  
   457   14.9  3.2  1.0  chr16             36993573 36993667 (18272817) C DNA-AT-1_DR       DNA                   (186)    206     110 1076607  
  2079   17.5  9.4  1.7  chr16             36993673 36994173 (18272311) C Gypsy-168-LTR_DR  LTR/Gypsy               (0)    539       1 1076608  
   683   13.8  1.8  0.0  chr16             36994175 36994283 (18272201) C Merlin-1_DR       DNA/Merlin           (1370)   9157    9047 1076609  
   251    9.1  0.0  0.0  chr16             36994281 36994313 (18272171) C TDR13             DNA                   (739)     33       1 1076605 *
   227   15.0  8.2  1.5  chr16             36994314 36994354 (18272130) + DNA8-10_DR        DNA/hAT-Ac             1519   1563  (2455) 1076610 *
   279   18.0  1.6  1.6  chr16             36994310 36994371 (18272113) C DNA2-16_DR        DNA                  (4311)  13740   13679 1076611  
   263   25.7 14.0  5.1  chr16             36994503 36994666 (18271818) + HATN8_DR          DNA/Zisupton              1    178    (77) 1076612  
   734   10.8  0.0  0.0  chr16             36995470 36995571 (18270913) + TDR2              DNA/TcMar-Tc1             1    102   (835) 1076613  
  1379    9.1  1.0  0.5  chr16             36995575 36995773 (18270711) C ENSPM-6_DR        DNA/CMC-EnSpm        (9867)  22749   22550 1076614  
  4009    7.5  0.7  1.5  chr16             36995778 36996318 (18270166) + TDR2              DNA/TcMar-Tc1           104    640   (297) 1076615  
  4441    8.6  7.2  0.6  chr16             36997377 36998045 (18268439) + hAT-N42_DR        DNA/hAT-Ac                1    713     (0) 1076616  
   271   24.3  3.1 10.0  chr16             36998078 36998269 (18268215) C Merlin-2_DR       DNA/Merlin           (6182)   7739    7560 1076617 *
  1548   13.7 14.1  4.3  chr16             36998135 36998537 (18267947) C TDR7              DNA                    (79)    462      22 1076618  
   343   25.8 11.3  4.6  chr16             36998218 36998510 (18267974) + EnSpm-N13_DR      DNA/CMC-EnSpm          5614   6003 (16146) 1076619 *
   275   26.1  1.8  0.0  chr16             36998511 36998621 (18267863) + Harbinger-2_DR    DNA/PIF-Harbinger      2318   2430  (1897) 1076620 *
   433    5.3  1.3  0.0  chr16             36998531 36998605 (18267879) + hAT-2_DR          DNA/hAT-Charlie        2370   2445    (91) 1076621  
   273   20.3  0.3 48.9  chr16             36998535 36998642 (18267842) C Zisupton-7_DR     DNA/Zisupton        (12239)   4843    4725 1076622 *
   411   16.2  1.0  1.0  chr16             36998606 36998630 (18267854) C DNA9-3_DR         DNA/MULE-MuDR?      (10097)   1282    1183 1076623  
   343   25.8 11.3  4.6  chr16             36998631 36998646 (18267838) + EnSpm-N13_DR      DNA/CMC-EnSpm          6004   6027 (16122) 1076619 *
   459   20.3 20.0  1.3  chr16             36998643 36998772 (18267712) + EnSpm-N48B_DR     DNA/CMC-EnSpm           718    871  (6088) 1076624 *
  1103   21.8  6.3  6.6  chr16             36998666 36999044 (18267440) C Helitron-2_DR     RC/Helitron          (3581)  23831   23454 1076625  
   273   20.3  0.3 48.9  chr16             36998773 36998862 (18267622) C Zisupton-7_DR     DNA/Zisupton        (12239)   4724    4623 1076622 *
  1403   13.6  1.2  0.8  chr16             36998853 36999096 (18267388) C HE1_DR1           SINE/tRNA-V-RTE       (157)    245       1 1076626  
   445   25.8  2.3  3.0  chr16             36999097 36999122 (18267362) C DNA6-6_DR         DNA                  (3391)   7890    7866 1076627  
   204   20.4  0.0  0.0  chr16             36999989 37000037 (18266447) C Kolobok-N10B_DR   DNA/Kolobok             (0)    271     223 1076628 *
   254   26.2  0.0  3.6  chr16             37000006 37000092 (18266392) C ANGEL             DNA/Kolobok            (13)    296     213 1076629  
   301   15.0  5.3  7.6  chr16             37000170 37000263 (18266221) + DNA2-13_DR        DNA                    4418   4509  (1389) 1076630  
  1595    7.6  0.9  2.6  chr16             37000306 37000536 (18265948) C TDR20             DNA/Merlin             (12)    227       1 1076631  
  5617   12.1  6.7  8.1  chr16             37000539 37001710 (18264774) + TDR22             DNA                       1   1157    (98) 1076632  
  1022   16.8  0.0  1.7  chr16             37001720 37001901 (18264583) C TDR8B             DNA/hAT-Ac            (337)    626     448 1076633 *
  2538   15.3 21.6  2.1  chr16             37001753 37002473 (18264011) C TDR8              DNA/PIF-Harbinger     (166)    989     131 1076634  
  4039    7.8  3.2  1.1  chr16             37002475 37003032 (18263452) + SINE3-1a          SINE/5S-Deu-L2            1    570     (0) 1076635  
   776   21.7  0.0  0.0  chr16             37003031 37003173 (18263311) C Harbinger-2_DR    DNA/PIF-Harbinger    (4184)    143       1 1076636 *
   249   21.4  0.0  0.0  chr16             37003284 37003339 (18263145) + Kolobok-N10C_DR   DNA/Kolobok             280    335     (9) 1076637  
  1175    9.1 14.1  0.0  chr16             37004080 37004299 (18262185) C TDR2              DNA/TcMar-Tc1           (0)    937     687 1076638  
   493   11.1  0.6  7.5  chr16             37004240 37004395 (18262089) C EnSpm-6N1_DR      DNA/CMC-EnSpm        (8096)   1140     995 1076639 *
   510   12.5  2.1  0.7  chr16             37004260 37004277 (18262207) C ZFERV-2-I_DR      LTR/ERV1             (9666)    898     812 1076640  
   571    5.2  0.0  0.9  chr16             37004278 37004394 (18262090) + EnSpm-N42_DR      DNA/CMC-EnSpm           701    816   (436) 1076641  
   530   11.3  2.6  0.0  chr16             37004302 37004391 (18262093) C Kolobok-3_DR      DNA/Kolobok-T2       (3417)   2549    2457 1076642 *
 27685    1.8  2.6  0.2  chr16             37004392 37007645 (18258839) C DNA9TA1_DR        DNA/CMC-EnSpm           (0)   3333       1 1076643  
   500    9.3  8.9  0.9  chr16             37007646 37007764 (18258720) + CryptonV-3_DR     DNA/Crypton-V           400    533 (22920) 1076644 *
   534    7.6  2.5  8.1  chr16             37007626 37007637 (18258847) C EnSpm-N36B_DR     DNA/CMC-EnSpm         (221)   3195    3176 1076645  
   510    4.0  2.0  1.0  chr16             37007638 37007737 (18258747) C piggyBac-N5_DR    DNA/PiggyBac?         (877)   1259    1159 1076646 *
  4825    9.1  1.7  0.0  chr16             37007723 37008369 (18258115) C TDR2              DNA/TcMar-Tc1         (279)    658       1 1076638  
   534    7.6  2.5  8.1  chr16             37007738 37007784 (18258700) C EnSpm-N36B_DR     DNA/CMC-EnSpm         (221)   3175    3091 1076645 *
  2394   14.3  4.1  7.8  chr16             37008591 37009128 (18257356) C DIRS-1-LTR_DR     LTR/Ngaro               (0)    622      99 1076647  
  2474    9.3  8.9  1.8  chr16             37009129 37009553 (18256931) + HATN10_DR         DNA/hAT-Ac                1    455     (0) 1076648  
   704   11.3  0.0  0.9  chr16             37009555 37009661 (18256823) C DIRS-1-LTR_DR     LTR/Ngaro             (512)    110       5 1076647  
   213   21.1  1.9  0.0  chr16             37009966 37010017 (18256467) + L1-27_DR          LINE/L1                1216   1268  (3502) 1076649  
  1624    9.8  0.8  4.5  chr16             37010063 37010317 (18256167) C DNA-8-12_DR       DNA/Merlin            (354)    377     132 1076650  
   324   18.1  2.7  4.0  chr16             37010324 37010398 (18256086) + Gypsy84-LTR_DR    LTR/Gypsy               567    640     (0) 1076651  
   391   27.1  5.7  3.2  chr16             37011393 37011571 (18254913) C CryptonV-N5_DR    DNA/Crypton-V       (19266)   5271    5137 1076652 *
  1687   15.4  1.3 20.1  chr16             37011413 37011867 (18254617) C HE1_DR1           SINE/tRNA-V-RTE        (17)    385       2 1076653  
  1015   21.9  3.1  1.5  chr16             37011868 37011911 (18254573) + DNA-8-9_DR        DNA/hAT-Ac             2433   2480  (1239) 1076654  
   920   22.6  9.3  5.9  chr16             37012383 37012693 (18253791) + DNA-N22_DR        DNA                     381    701    (67) 1076655  
   541    8.6  9.7  0.0  chr16             37012764 37012856 (18253628) + DIRS-N5_DR-LTR    LTR                       1    102   (280) 1076656  
   284    7.9  0.0  0.0  chr16             37012857 37012894 (18253590) C DNA25TWA2_DR      DNA                     (0)    802     765 1076657  
  2791   13.1 12.6  0.5  chr16             37012897 37013420 (18253064) C DNA25TWA2_DR      DNA                   (215)    587       1 1076657  
  1786   11.3  4.7  0.3  chr16             37013421 37013691 (18252793) + DIRS-N5_DR-LTR    LTR                     100    382     (0) 1076656  
   698   19.4  1.0  8.7  chr16             37013909 37014106 (18252378) C Kolobok-N11_DR    DNA/Kolobok-T2          (4)    467     284 1076658  
   315   14.8  0.0  6.6  chr16             37014151 37014215 (18252269) C EnSpm-3N1_DR      DNA/CMC-EnSpm          (10)    173     113 1076659  
  2297   13.8  1.6  0.8  chr16             37014240 37014605 (18251879) + LOOPERN5_DR       DNA/Kolobok-T2           40    408   (829) 1076660  
  1215   14.2  4.1  5.7  chr16             37014571 37014606 (18251878) + CryptonV-2_DR     DNA/Crypton-V         19066  19330  (2481) 1076661 *
  1708    5.6  2.1  0.4  chr16             37014607 37014839 (18251645) C TDR20             DNA/Merlin              (0)    239       3 1076662  
  1862    9.7  3.8  4.8  chr16             37014843 37015157 (18251327) + LOOPERN5_DR       DNA/Kolobok-T2          403    714   (523) 1076663  
  6117    1.4  1.3  0.0  chr16             37015158 37015870 (18250614) C DNA8-9_DR         DNA/hAT                 (0)   1451     730 1076664  
  2260    4.3 34.3  0.0  chr16             37015870 37016283 (18250201) C DNA8-3_DR         DNA/hAT-Tip100        (831)    556       1 1076665 *
  5988    2.2  0.6  0.6  chr16             37016284 37016978 (18249506) C DNA8-9_DR         DNA/hAT               (756)    695       1 1076664  
  1592   12.5  6.0  1.6  chr16             37016979 37017281 (18249203) + LOOPERN5_DR       DNA/Kolobok-T2          707    956   (281) 1076666  
   451   11.8  0.0  0.0  chr16             37017288 37017355 (18249129) + LOOPERN5_DR       DNA/Kolobok-T2         1170   1237     (0) 1076667  
   290    9.6  7.7  0.0  chr16             37017362 37017413 (18249071) + EnSpm-3N1_DR      DNA/CMC-EnSpm            82    137    (46) 1076668 *
   780   17.6  0.5  6.5  chr16             37017409 37017603 (18248881) C Kolobok-N11_DR    DNA/Kolobok-T2        (284)    187       4 1076658  
   594   23.9  5.2  0.0  chr16             37018539 37018672 (18247812) + hAT-N72_DR        DNA/hAT-hobo?             1    141   (749) 1076669  
   249    0.0  0.0  0.0  chr16             37018674 37018701 (18247783) + Merlin-N1_DR      DNA/Merlin                1     28   (341) 1076670 *
   940   16.8  0.0  1.7  chr16             37018681 37018701 (18247783) + MuDR-1_DR         DNA/MULE-NOF?          2255   2272  (5141) 1076671  
  9208    4.8 12.4  5.2  chr16             37018702 37020185 (18246299) C Kolobok-N9_DR     DNA/Kolobok-T2          (0)   1639      55 1076672  
   311   17.3  2.2 22.3  chr16             37020171 37020304 (18246180) + Zisupton-2_DR     DNA/Zisupton           2131   2242  (2812) 1076673 *
   562   13.8  5.8  0.0  chr16             37020361 37020499 (18245985) C DNA11TA1_DR       DNA/TcMar-Tc1           (0)    203       1 1076674  
   448   16.5  9.7  2.0  chr16             37020501 37020593 (18245891) + hAT-N72_DR        DNA/hAT-hobo?           791    890     (0) 1076675  
   622   22.5  7.9  0.0  chr16             37021449 37021626 (18244858) + DNA6-6_DR         DNA                    7805   7996  (3285) 1076676 *
  1453   18.3 10.3  2.7  chr16             37021475 37021519 (18244965) C EnSpm-15_DR       DNA/CMC-EnSpm       (10121)   1333    1263 1076677  
  1742   10.2 21.0  0.0  chr16             37021520 37021824 (18244660) + HE1_DR1           SINE/tRNA-V-RTE           3    371    (31) 1076678  
  1110   20.6 17.1  3.3  chr16             37021523 37021874 (18244610) + EnSpm-N13_DR      DNA/CMC-EnSpm          1747   2145 (20004) 1076679 *
  1833    9.7 22.8  4.2  chr16             37021924 37022331 (18244153) + Rex1-40_DRe       LINE/Rex-Babar         2849   3329    (20) 1076680  
   341    2.6  1.3  0.0  chr16             37022343 37022419 (18244065) + (TATAA)n          Simple_repeat             1     78     (0) 1076681  
   230    9.5  6.3  3.4  chr16             37022420 37022484 (18244000) + Polinton-1N1_DR   DNA/Maverick          14756  14901   (568) 1076682  
   244   23.4  4.2  1.0  chr16             37022627 37022721 (18243763) C Mariner-N31_DR    DNA/TcMar-Tc1          (62)    478     381 1076683  
   779   15.6 19.4  4.6  chr16             37022905 37023152 (18243332) C HATN1_DR          DNA/hAT                 (0)    427     145 1076684 *
  1065   22.4 14.5  0.6  chr16             37023152 37023434 (18243050) C DNA-1-3B_DR       DNA/PIF-Harbinger     (437)    326       5 1076685  
   509    9.9  2.8  0.0  chr16             37023438 37023508 (18242976) C LINEX-1_DR        Retroposon            (572)    233     161 1076686  
  1111   19.8 10.4  3.2  chr16             37023646 37023999 (18242485) + DNAX-16_DR        DNA                       1    379    (44) 1076687  
   277    3.9  0.0  0.0  chr16             37024981 37025032 (18241452) C hAT-N178B_DR      DNA/hAT-Ac           (1704)    179     128 1076688  
   216    7.2  0.0  9.5  chr16             37025081 37025126 (18241358) + CryptonV-N4_DR    DNA/Crypton-V          2419   2460 (11033) 1076689  
   210    5.9  0.0  3.9  chr16             37025151 37025203 (18241281) + DNA-TA-4_DR       DNA/TcMar              6065   6115  (3680) 1076690 *
   259    4.2  0.0  0.0  chr16             37025166 37025213 (18241271) C hAT-N178B_DR      DNA/hAT-Ac           (1708)    175     128 1076688  
   214   13.9 11.6  0.0  chr16             37027008 37027030 (18239454) + DNA-X-6_DR        DNA                     991   1018   (315) 1076691  
 11728    1.9  0.7  0.8  chr16             37027031 37028435 (18238049) + hAT-N35_DR        DNA/hAT-Ac                1   1404    (29) 1076692  
   207   16.6  0.0  9.0  chr16             37028390 37028462 (18238022) + EnSpm-6N1_DR      DNA/CMC-EnSpm          6497   6563  (2673) 1076693 *
   208   15.6  0.0  0.0  chr16             37028424 37028468 (18238016) C Merlin-1_DR       DNA/Merlin           (6180)   4347    4303 1076694 *
  4129    6.5  2.6  0.7  chr16             37028434 37029020 (18237464) + Merlin-1_DR       DNA/Merlin             1589   2186  (8341) 1076695  
   413    3.9  0.0  0.0  chr16             37029021 37029072 (18237412) + DNA-8-7_DR        DNA/hAT-Tip100          998   1049     (0) 1076696  
  3546   12.5  8.7  1.3  chr16             37029266 37029899 (18236585) C Harbinger-N31_DR  DNA/PIF-Harbinger       (5)    680       1 1076697  
   265   27.4  7.8  0.9  chr16             37029871 37029901 (18236583) C Kolobok-4N1_DR    DNA/Kolobok-T2        (177)   1492    1455 1076698 *
  4643   11.2  3.9  0.0  chr16             37029902 37030598 (18235886) C DNA-1-11_DR       DNA                     (0)    724       1 1076699  
  4016   13.4  3.3  5.6  chr16             37031594 37032359 (18234125) C hAT-N22B_DR       DNA/hAT-Ac            (630)    749       1 1076700  
   238   23.8  2.0 14.7  chr16             37032226 37032378 (18234106) C ENSPM-6_DR        DNA/CMC-EnSpm       (27039)   5577    5442 1076701 *
   366   14.9  0.0  0.0  chr16             37032380 37032453 (18234031) C EnSpm-N32_DR      DNA/CMC-EnSpm         (426)     80       7 1076702  
   283   17.6  8.6  2.7  chr16             37032816 37032885 (18233599) + Mariner-7_DR      DNA/TcMar-Tc1           898    971   (616) 1076703  
   399    7.2  0.0  0.7  chr16             37033384 37033537 (18232947) + (TTTC)n           Simple_repeat             4    156     (0) 1076704  
   405    5.3  0.0  1.8  chr16             37033790 37033847 (18232637) + DNA2-16_DR        DNA                    4853   4909 (13142) 1076705 *
  1546   12.9 14.9  1.1  chr16             37033838 37034173 (18232311) + DNA-2-30B_DR      DNA                      32    413     (0) 1076706  
   238   21.1  1.2 11.0  chr16             37033848 37033869 (18232615) + DNA-2-26_DR       DNA/CMC-EnSpm?            1     73   (427) 1076707 *
  2900   11.1  8.6  0.6  chr16             37034174 37034637 (18231847) + EnSpm-N39B_DR     DNA/CMC-EnSpm?           65    565     (0) 1076708  
   294   21.6  5.6 16.4  chr16             37035561 37035721 (18230763) + Mariner-N16_DR    DNA/TcMar-Tc1             1    146   (454) 1076709  
   280   12.3  9.3  2.5  chr16             37035727 37035801 (18230683) + Kolobok-N14_DR    DNA/Kolobok-T2?           8     87   (332) 1076710  
  2615   15.2 10.9  2.1  chr16             37035833 37036403 (18230081) + DIRS-1-LTR_DR     LTR/Ngaro                 1    620     (2) 1076711  
   378   28.2  0.0  0.0  chr16             37036620 37036722 (18229762) + DNA-X-2_DR        DNA                     466    568   (248) 1076712  
   207   14.3  0.0  0.0  chr16             37036713 37036747 (18229737) C hAT-N127_DR       DNA/hAT-Charlie      (3175)   7141    7107 1076713 *
  1119   16.2 14.8  1.7  chr16             37036721 37036977 (18229507) C SINE2-4_DR        SINE/tRNA-V-RTE         (3)    368      79 1076714  
   635   18.6 24.0  3.5  chr16             37036976 37037192 (18229292) + DNA-X-2_DR        DNA                     557    816     (0) 1076715 *
  1818   14.7  3.2  2.3  chr16             37037193 37037520 (18228964) + Mariner-N16_DR    DNA/TcMar-Tc1           217    547    (53) 1076716  
   870   11.6 19.5  0.4  chr16             37037563 37037752 (18228732) C hAT-N42_DR        DNA/hAT-Ac             (40)    673     448 1076717  
   911   14.4 35.9  3.3  chr16             37037756 37038078 (18228406) + TDR8D             DNA                      84    508   (171) 1076718  
  1417   13.8  8.8  0.0  chr16             37038106 37038345 (18228139) C hAT-N152_DR       DNA/hAT-Blackjack      (69)    261       1 1076719  
   419   12.1  0.0  0.0  chr16             37038346 37038403 (18228081) + TDR8D             DNA                     622    679     (0) 1076720  
  1229   14.0 19.9  1.0  chr16             37038404 37038644 (18227840) C hAT-N42_DR        DNA/hAT-Ac            (426)    287       1 1076717  
   359   16.5  0.9 14.9  chr16             37038700 37038806 (18227678) C Mariner-N16_DR    DNA/TcMar-Tc1         (506)     94       1 1076721  
   697   15.8 10.0  4.8  chr16             37039400 37039579 (18226905) C TDR16             DNA/Merlin              (0)    313     125 1076722  
  2803   16.2  6.2  7.6  chr16             37039643 37040338 (18226146) + hAT-N147_DR       DNA/hAT-Tip100            1    687     (0) 1076723  
   779    5.6 16.8  0.0  chr16             37040339 37040463 (18226021) + DNA-N29_DR        DNA/Sola-1              388    533   (645) 1076724  
   325   17.0  0.0  4.6  chr16             37040474 37040541 (18225943) C DNA-N29_DR        DNA/Sola-1            (645)    533     469 1076725  
   290   15.4  3.0  1.5  chr16             37040501 37040566 (18225918) C DNA9-3_DR         DNA/MULE-MuDR?       (9643)   1736    1670 1076726 *
   210   17.8  8.0  2.5  chr16             37040513 37040587 (18225897) + EnSpm-N25_DR      DNA/CMC-EnSpm           921    999  (3687) 1076727 *
   228   23.9  1.1  1.1  chr16             37040542 37040554 (18225930) C Harbinger-N17_DR  DNA/PIF-Harbinger    (1190)    426     367 1076728  
  1449   11.2  7.9  0.0  chr16             37040568 37040807 (18225677) C DNA-X-4_DR        DNA                   (270)    975     717 1076729  
   855   16.7  0.7  3.3  chr16             37040816 37040970 (18225514) + Penelope-1_DR     LINE/Penelope          3716   3866   (580) 1076730 *
  1059    9.5  1.2  4.4  chr16             37040833 37040997 (18225487) C hAT-N167B_DR      DNA/hAT-Charlie       (194)   1379    1220 1076731  
   254    4.9 44.3  0.0  chr16             37040969 37041029 (18225455) + DNA-N29_DR        DNA/Sola-1             1091   1178     (0) 1076732 *
   892   15.6  5.3  4.8  chr16             37040998 37041020 (18225464) + DNA2-16_DR        DNA                    5980   6168 (11883) 1076733  
   275   14.3  0.0  0.0  chr16             37041037 37041092 (18225392) C CryptonV-N4_DR    DNA/Crypton-V       (12265)   1228    1173 1076734  
   207   16.7  0.0  0.0  chr16             37042307 37042342 (18224142) + SAT-20_DR         Satellite               317    352   (838) 1076735  
   445   13.9  4.6  0.3  chr16             37042505 37042585 (18223899) C DNA11TA1_DR       DNA/CMC-EnSpm           (1)    202     118 1076736  
  2827   10.7 35.3  0.8  chr16             37042586 37043262 (18223222) C TDR23             DNA                     (0)   1147     239 1076737  
   506    8.6  0.0  0.0  chr16             37043299 37043368 (18223116) C TDR23             DNA                  (1077)     70       1 1076737  
   203   11.4  0.0  0.0  chr16             37043409 37043443 (18223041) C DNA11TA1B_DR      DNA/CMC-EnSpm          (94)    109      75 1076738  
   772   14.5  0.5 11.1  chr16             37044124 37044333 (18222151) + EnSpm-N21_DR      DNA/CMC-EnSpm             1    190   (289) 1076739  
  3909   11.3  6.2  0.1  chr16             37044350 37044958 (18221526) + DNA2-2B_DR        DNA                      62    707   (222) 1076740  
   792   19.8  2.7 11.0  chr16             37044959 37045253 (18221231) + hAT-N146_DR       DNA/hAT-Charlie           1    273     (0) 1076741  
   391   13.3  0.0  0.0  chr16             37045202 37045261 (18221223) C Gypsy-176_DR-I    LTR/Gypsy             (538)   3137    3078 1076742 *
   393   15.8  0.0  6.3  chr16             37045285 37045385 (18221099) + DNA8-12_DR        DNA                      92    186   (140) 1076743  
   287   13.9  0.0  0.0  chr16             37045385 37045427 (18221057) + DNA2-2B_DR        DNA                     887    929     (0) 1076744 *
  1556   16.0  4.8  5.4  chr16             37045495 37045830 (18220654) + DNA-N28_DR        DNA/PIF-Harbinger         1    334   (231) 1076745  
   204   12.2  1.4  6.0  chr16             37046448 37046517 (18219967) C EnSpm-N10_DR      DNA/CMC-EnSpm        (2063)   7245    7179 1076746 *
   494   20.1  6.6  4.0  chr16             37046459 37046701 (18219783) + Polinton-1_DR     DNA/Maverick          17635  17883   (602) 1076747 *
  3855   10.2  1.8  1.5  chr16             37046688 37047285 (18219199) C LTR-8_DR          LTR                    (10)    602       3 1076748  
  1318    8.5 15.1  0.0  chr16             37048085 37048283 (18218201) C Mariner-N8_DR     DNA/TcMar               (0)    229       1 1076749  
   368   12.1  5.2  0.0  chr16             37048235 37048292 (18218192) + ENSPM-6_DR        DNA/CMC-EnSpm         17869  17929 (14687) 1076750 *
   211   14.6  0.0  2.1  chr16             37048966 37049014 (18217470) C EnSpm-N13_DR      DNA/CMC-EnSpm        (4415)  17734   17687 1076751  
  2004    5.8  3.7 10.1  chr16             37049116 37049441 (18217043) + SINE2-3_DR        SINE/tRNA-V-RTE          61    367     (1) 1076752  
  1250   15.8  2.9 13.1  chr16             37049137 37049479 (18217005) C CryptonV-N2_DR    DNA/Crypton-V         (747)  15891   15580 1076753 *
   539   18.3  6.9  1.2  chr16             37049344 37049503 (18216981) + DNA-TA-4_DR       DNA/TcMar              4550   4718  (5077) 1076754 *
  1401    9.4  1.6  0.0  chr16             37049613 37049804 (18216680) C hAT-N66B_DR       DNA/hAT-Charlie         (0)    195       1 1076755  
   232   26.0  2.5  8.7  chr16             37049970 37050091 (18216393) C EnSpm-7_DR        DNA/CMC-EnSpm        (1621)   9413    9299 1076756 *
   857   12.1  8.1  2.4  chr16             37050006 37050166 (18216318) + ANGEL             DNA/Kolobok              50    219    (90) 1076757  
   357   27.7  0.0  5.0  chr16             37050826 37050973 (18215511) C CryptonV-N5_DR    DNA/Crypton-V       (20328)   4209    4069 1076758 *
  1983   10.7  1.4  1.0  chr16             37050852 37051145 (18215339) C SINE2-4_DR        SINE/tRNA-V-RTE         (0)    371      77 1076759  
   254    2.9  1.4  0.0  chr16             37051785 37051853 (18214631) + (TTTAA)n          Simple_repeat             4     73     (0) 1076760  
   586   17.1 17.1  0.0  chr16             37052331 37052470 (18214014) + Harbinger-N23_DR  DNA/PIF-Harbinger       273    436     (1) 1076761  
   923   11.5  1.2  0.0  chr16             37052667 37052831 (18213653) + DNA-TA-2_DR       DNA/CMC-EnSpm            24    190     (6) 1076762  
  3700   16.2 18.1  3.3  chr16             37052961 37053992 (18212492) C ENSPM-6_DR        DNA/CMC-EnSpm        (4575)  28041   26862 1076763  
  2702   12.0 34.9  0.0  chr16             37054171 37054771 (18211713) C DNA2-2B_DR        DNA                   (118)    811       1 1076764  
   349   19.8  9.4  0.0  chr16             37055535 37055630 (18210854) C hAT-28N1_DR       DNA/hAT-Charlie       (391)    921     817 1076765  
  2515   13.2 10.1  4.3  chr16             37055690 37056265 (18210219) C TDR25             DNA/hAT-Charlie         (3)    608       1 1076766  
  1513   14.5  5.1  9.5  chr16             37056289 37056638 (18209846) C DNAX-20_DR        DNA/CMC-EnSpm           (0)    694     359 1076767  
   230   25.4 16.4  0.0  chr16             37056648 37056714 (18209770) + Merlin-1_DR       DNA/Merlin             9045   9122  (1405) 1076768 *
  1204   17.5  0.9  0.9  chr16             37056657 37056887 (18209597) C DNA-AT-1_DR       DNA                    (23)    369     139 1076769  
   218   19.1  2.4  0.0  chr16             37056876 37056917 (18209567) C MuDR-2_DR         DNA/MULE-MuDR        (5803)  18130   18088 1076770 *
  3304   11.2  2.8  2.8  chr16             37056881 37057497 (18208987) + Merlin-1_DR       DNA/Merlin             1621   2237  (8290) 1076771  
   507   12.3 13.7  0.0  chr16             37057370 37057515 (18208969) + MuDR-2_DR         DNA/MULE-MuDR         16289  16454  (7479) 1076772 *
   560    5.5  0.0  0.0  chr16             37057402 37057511 (18208973) C EnSpm-N2_DR       DNA/CMC-EnSpm         (995)   3020    2911 1076773 *
   738   16.7  5.3  0.0  chr16             37057490 37057621 (18208863) C DNA-AT-1_DR       DNA                   (247)    145       7 1076769  
   376   23.5  0.0  4.1  chr16             37057512 37057547 (18208937) C Harbinger1_DR     DNA/PIF-Harbinger    (1599)   2857    2718 1076774 *
   915   21.7 11.2  3.9  chr16             37057638 37058058 (18208426) C DNAX-20_DR        DNA/CMC-EnSpm         (417)    277       1 1076767  
  1069   12.1  0.5  6.5  chr16             37058060 37058254 (18208230) + Mariner-N8_DR     DNA/TcMar                14    197    (32) 1076775  
   252   31.0  0.6  9.0  chr16             37058391 37058546 (18207938) + DNAX-15_DR        DNA                     437    580   (187) 1076776 *
   294   31.6  3.4  2.8  chr16             37058518 37058696 (18207788) C hAT-N127_DR       DNA/hAT-Charlie      (4271)   6045    5866 1076777 *
   470   28.9  1.9  3.1  chr16             37058538 37058698 (18207786) + hAT-N22B_DR       DNA/hAT-Ac              786    944   (435) 1076778 *
  1347    1.2 14.3  0.0  chr16             37058557 37058724 (18207760) + TDR3              DNA/hAT-Charlie           1    192     (1) 1076779  
   453   23.3 16.2  3.3  chr16             37058725 37058737 (18207747) C DNA-6-N5B_DR      DNA                  (1581)   1861    1728 1076780  
  5293    6.8  0.1  0.1  chr16             37060031 37060709 (18205775) + TDR8D             DNA                       1    679     (0) 1076781  
   418   16.7  0.0  4.8  chr16             37060710 37060788 (18205696) + Mariner-N20_DR    DNA/TcMar-Tc1           480    554   (315) 1076782  
   434   18.5  0.0  0.0  chr16             37060903 37060983 (18205501) + Mariner-N20_DR    DNA/TcMar-Tc1           472    552   (317) 1076783  
   446   22.9  9.3  2.8  chr16             37061097 37061318 (18205166) + Mariner-N20_DR    DNA/TcMar-Tc1           422    677   (201) 1076784  
   200   22.4  5.9  1.4  chr16             37061807 37061874 (18204610) C Gypsy-126_DR-I    LTR/Gypsy            (1988)   3531    3461 1076785  
  2316    8.4  1.5  0.0  chr16             37062037 37062469 (18204015) + HATN7_DR          DNA/hAT                   8    595     (0) 1076786  
   426   17.6 15.8  0.7  chr16             37062470 37062589 (18203895) C piggyBac-N14_DR   DNA/PiggyBac?         (859)    138       1 1076787  
  7996    7.1  4.7  0.2  chr16             37063723 37064797 (18201687) C TZF28B            DNA/TcMar-Tc1         (491)   1123       1 1076788  
   251    7.7  0.0  2.6  chr16             37064820 37064859 (18201625) C ENSPM-6_DR        DNA/CMC-EnSpm       (29869)   2747    2709 1076789 *
  2868    7.3 13.7  1.8  chr16             37064833 37065322 (18201162) C Mariner-N38_DR    DNA/TcMar-Tc1           (0)    547       1 1076790  
   248   21.5  3.1  0.0  chr16             37064869 37064888 (18201596) C Dada-U1A_DR       DNA/Dada             (7092)   3886    3821 1076791 *
   242   11.4  0.0  0.0  chr16             37065296 37065330 (18201154) + Merlin-1_DR       DNA/Merlin             2726   2760  (7767) 1076792  
   241   26.4  2.3  4.7  chr16             37065305 37065435 (18201049) + SAT-26_DR         Satellite              1289   1416  (2467) 1076793 *
   429   22.5  0.0  0.0  chr16             37065323 37065442 (18201042) C Merlin-N3_DR      DNA/Merlin            (135)    120       1 1076794  
   292   18.7  5.3  3.1  chr16             37065511 37065604 (18200880) C Kolobok-N10_DR    DNA/Kolobok            (10)    633     538 1076795  
   232   15.9  2.3  0.0  chr16             37065641 37065684 (18200800) + DNA-X-10_DR       DNA                     992   1036   (471) 1076796  
   324   19.2  2.6 15.9  chr16             37065826 37066017 (18200467) + TDR8D             DNA                     124    293   (386) 1076797  
  1084   17.0  8.5  0.0  chr16             37066111 37066333 (18200151) C HATN8_DR          DNA/Zisupton           (13)    242       1 1076798  
   419   10.8  0.0  5.4  chr16             37066492 37066589 (18199895) + DNA6-6_DR         DNA                    9916  10008  (1273) 1076799 *
   445    9.4  2.3  1.5  chr16             37066508 37066636 (18199848) + Zisupton-7_DR     DNA/Zisupton          11373  11502  (5580) 1076800  
   350   19.4  4.1  0.7  chr16             37066513 37066657 (18199827) C Polinton-1_DR     DNA/Maverick          (766)  17719   17570 1076801 *
   774   14.5  1.3  2.6  chr16             37067071 37067226 (18199258) C Ginger1-N1_DR     DNA/Ginger-1         (2216)    442     289 1076802 *
   873    2.2  1.5  0.0  chr16             37067090 37067226 (18199258) + (TAGA)n           Simple_repeat             1    139     (0) 1076803  
   326   21.8  6.8  1.1  chr16             37067222 37067309 (18199175) + EnSpm-N26B_DR     DNA/CMC-EnSpm           110    202    (19) 1076804 *
   486   22.1  9.9  2.2  chr16             37067227 37067260 (18199224) + Polinton-4_DR     DNA/Maverick          12554  12737  (7550) 1076805  
   306    6.8  0.0  0.0  chr16             37067348 37067421 (18199063) + DNA9-3_DR         DNA/MULE-MuDR?         9369   9442  (1937) 1076806  
   208    5.9  1.9  1.9  chr16             37067394 37067445 (18199039) + Gypsy42-LTR_DR    LTR/Gypsy                55    106   (782) 1076807 *
   213   26.7  6.9  1.1  chr16             37067415 37067501 (18198983) C IS3EU-1_DR        DNA/IS3EU            (4558)   4146    4055 1076808 *
   311    3.3  0.2  0.2  chr16             37067422 37067435 (18199049) C hAT-30N1_DR       DNA/hAT-Ac            (636)   1370    1320 1076809 *
   484   18.8 11.2  3.5  chr16             37067426 37067585 (18198899) + ANGEL             DNA/Kolobok              42    213    (96) 1076810  
   402   12.1  0.0  0.0  chr16             37067590 37067655 (18198829) + Tc1-7_DR          DNA/TcMar-Tc1            30     95  (1551) 1076811 *
  4060   13.3 13.8 13.9  chr16             37067653 37068877 (18197607) + LOOPERN1_DR       DNA/Kolobok-T2            7   1669     (0) 1076812  
  2630    9.0 12.5  0.0  chr16             37068878 37069276 (18197208) C Tc1-7_DR          DNA/TcMar-Tc1         (102)   1544    1096 1076813  
   964    6.3  0.8  0.0  chr16             37069293 37069418 (18197066) C Tc1-7_DR          DNA/TcMar-Tc1        (1475)    171      45 1076814  
  3459   13.1 15.2  0.8  chr16             37070829 37071499 (18194985) C TDR13             DNA                     (5)    767       1 1076815  
   970   15.3  5.9  0.0  chr16             37071500 37071701 (18194783) + HE1_DR1           SINE/tRNA-V-RTE         171    384    (18) 1076816  
   721   20.2  2.6  8.8  chr16             37071702 37071726 (18194758) + EnSpm-6N1_DR      DNA/CMC-EnSpm          6210   6423  (2813) 1076817  
  4172    7.0  1.4  4.2  chr16             37071763 37072402 (18194082) + Gypsy124-LTR_DR   LTR/Gypsy                 1    623     (0) 1076818  
  8460    5.0  0.2  0.0  chr16             37072403 37073443 (18193041) + Gypsy124-I_DR     LTR/Gypsy                 1   1043  (4157) 1076818  
   204    0.0  0.0  0.0  chr16             37073442 37073464 (18193020) + Gypsy124-LTR_DR   LTR/Gypsy               601    623     (0) 1076818 *
   495   12.6  1.1  1.1  chr16             37073485 37073572 (18192912) + Kolobok-N15_DR    DNA/Kolobok             825    912     (0) 1076819  
   228   22.0  1.1  7.2  chr16             37073573 37073606 (18192878) + IS3EU-1_DR        DNA/IS3EU              4176   4204  (4500) 1076820  
   753   16.6  2.7  9.1  chr16             37074246 37074260 (18192224) C Merlin-2_DR       DNA/Merlin           (2737)  11184   11015 1076821  
  1167    7.8  3.0  0.0  chr16             37074261 37074426 (18192058) + DNA-X-4_DR        DNA                       1    171  (1074) 1076822  
   701    8.2  0.0  0.9  chr16             37074425 37074535 (18191949) C hAT-N177B_DR      DNA/hAT-Tip100        (607)    357     248 1076823 *
 32442    5.0  1.2  0.4  chr16             37074539 37078626 (18187858) C DIRS-18_DR        LTR/DIRS                (0)   6192    2071 1076824  
  4008    5.6  5.6  0.5  chr16             37078636 37079175 (18187309) C DIRS-18_DR        LTR/DIRS             (5625)    567       1 1076824  
   811   10.5 26.7  0.0  chr16             37079176 37079362 (18187122) C hAT-N177B_DR      DNA/hAT-Tip100        (725)    239       2 1076823  
  1316   15.3 13.3  0.0  chr16             37080097 37080351 (18186133) C TDR13             DNA                     (0)    772     484 1076825  
  1171   20.2  7.8  0.5  chr16             37080351 37080677 (18185807) C hAT-N160B_DR      DNA/hAT-Ac            (413)   1118     789 1076826 *
   338   26.3  5.6 15.2  chr16             37080433 37080683 (18185801) + hAT-N160_DR       DNA/hAT-Ac              643    964  (3213) 1076827 *
   526   12.0  0.0  0.0  chr16             37080685 37080759 (18185725) + Harbinger-N13_DR  DNA/PIF-Harbinger         2     76   (248) 1076828  
  1332   10.9  1.7  0.4  chr16             37081143 37081381 (18185103) C Mariner-N38_DR    DNA/TcMar-Tc1          (26)    521     280 1076829  
   433   22.1  7.8  4.8  chr16             37081169 37081410 (18185074) + ENSPM-6_DR        DNA/CMC-EnSpm          2327   2575 (30041) 1076830 *
  1064   18.8 10.0  2.9  chr16             37082418 37082707 (18183777) + TDR13D            DNA                       1    310   (452) 1076831  
   361   10.9  2.8  5.8  chr16             37082679 37082785 (18183699) C Zisupton-6_DR     DNA/Zisupton         (5544)  16572   16469 1076832 *
   242   12.1  0.0 14.8  chr16             37082685 37082707 (18183777) C CryptonV-2_DR     DNA/Crypton-V       (15848)   5963    5889 1076833 *
   367    6.9  1.1  0.0  chr16             37082708 37082794 (18183690) + DNA7-N1_DR        DNA/Zisupton           9204   9291  (1126) 1076834 *
   461   10.2  0.9  7.1  chr16             37082719 37082823 (18183661) C Mariner-N5C_DR    DNA/TcMar            (5631)   2290    2192 1076835 *
  1161   12.6 31.8  0.2  chr16             37082778 37083143 (18183341) + hAT-N58B_DR       DNA/hAT-Ac               86    791     (0) 1076836  
   358   21.0  7.8  1.6  chr16             37084257 37084372 (18182112) C DNA21TA1_DR       DNA/TcMar-Tc1          (13)    526     404 1076837  
   390   21.3  6.0  7.8  chr16             37084703 37084885 (18181599) + Gypsy-234_DR-LTR  LTR/Gypsy?                1    180   (540) 1076838  
   937   15.1  0.7  0.0  chr16             37084898 37085049 (18181435) C Harbinger-N13_DR  DNA/PIF-Harbinger       (6)    318     166 1076839  
   357   10.6  0.0  0.0  chr16             37085088 37085134 (18181350) C TDR13             DNA                     (1)    771     725 1076840  
  2864   16.3  7.7  1.9  chr16             37085140 37085688 (18180796) + TDR13B            DNA                     184    763     (0) 1076841  
   235   16.0  0.0  0.0  chr16             37086113 37086162 (18180322) C Polinton-4N1_DR   DNA/Maverick         (5674)   4762    4713 1076842  
   435   23.0  9.6  3.3  chr16             37086993 37087190 (18179294) C TDR20             DNA/Merlin              (6)    233      24 1076843  
   267   19.2 12.3  0.0  chr16             37087367 37087439 (18179045) + DNA-2-29_DR       DNA                       1     82    (50) 1076844 *
   460    9.3  7.0  0.0  chr16             37087402 37087423 (18179061) + Helitron-2_DR     RC/Helitron           11711  11846 (15564) 1076845  
   484    2.9  0.0  1.0  chr16             37087424 37087528 (18178956) C EnSpm-N42B_DR     DNA/CMC-EnSpm        (2855)   1449    1346 1076846 *
   625   20.7 12.2  9.9  chr16             37087438 37087930 (18178554) + Harbinger-N17_DR  DNA/PIF-Harbinger       319    821   (824) 1076847 *
   798   24.4  3.9 13.8  chr16             37087457 37087703 (18178781) C DNA8-23_DR        DNA                  (1742)   4997    4646 1076848  
   920   20.3  4.0  0.9  chr16             37087704 37087927 (18178557) + hAT-N138B_DR      DNA/hAT-Ac             1050   1280   (169) 1076849 *
  1090   15.5  3.6  0.5  chr16             37087736 37087927 (18178557) C HE1_DR1           SINE/tRNA-V-RTE        (60)    342     145 1076850  
  2104    4.3  0.4  0.0  chr16             37087928 37088181 (18178303) C HATN8_DR          DNA/Zisupton            (0)    255       1 1076851  
   798   24.4  3.9 13.8  chr16             37088182 37088284 (18178200) C DNA8-23_DR        DNA                  (1742)   4645    4497 1076848  
   322   23.4  1.6  3.3  chr16             37088783 37088906 (18177578) + hAT-N21B_DR       DNA/hAT-Ac             1093   1214    (87) 1076852  
   215   26.9  5.5  0.9  chr16             37088909 37088959 (18177525) + Ngaro1_DR         LTR/Ngaro               180    293  (6285) 1076853  
   229   10.2  0.0  0.0  chr16             37088960 37089017 (18177467) + (CCAA)n           Simple_repeat             1     58     (0) 1076854  
  1766   20.1  8.1  0.5  chr16             37089630 37090014 (18176470) C TDR13E            DNA                     (0)    680     267 1076855  
   582   16.7  2.2  7.8  chr16             37090029 37090164 (18176320) C TDR13E            DNA                   (551)    129       1 1076855  
  1973   20.3  9.0  2.9  chr16             37090175 37090762 (18175722) C ERV1-N9B-LTR_DR   LTR/ERV1                (0)   1434     812 1076856  
 10464    6.9  4.0  1.3  chr16             37090769 37092264 (18174220) + hAT-N44B_DR       DNA/hAT-Tip100           66   1601     (0) 1076857  
  1013    8.3 36.7  0.0  chr16             37092265 37092482 (18174002) C ERV1-8_DR-LTR     LTR/ERV1              (827)    298       1 1076858  
   977   12.7  1.1  1.6  chr16             37094176 37094359 (18172125) C Helitron-N3_DR    RC/Helitron           (933)   2083    1901 1076859  
   463   12.7  3.1  7.2  chr16             37094179 37094191 (18172293) C CryptonV-N5_DR    DNA/Crypton-V       (15276)   9261    9249 1076860 *
  1007    9.3  0.6  1.2  chr16             37094192 37094354 (18172130) C Mariner-N38_DR    DNA/TcMar-Tc1           (2)    545     384 1076861  
   463   12.7  3.1  7.2  chr16             37094355 37094441 (18172043) C CryptonV-N5_DR    DNA/Crypton-V       (15276)   9248    9155 1076860  
   396    8.2  2.7  0.0  chr16             37094357 37094466 (18172018) + P-1_DR            DNA/P                  7534   7646  (2322) 1076862 *
   758   10.6  4.9  0.0  chr16             37094480 37094621 (18171863) + DNA-TA-2_DR       DNA/CMC-EnSpm             1    149    (47) 1076863  
   743   12.4  1.6 25.7  chr16             37094622 37094728 (18171756) + DNA9-3_DR         DNA/MULE-MuDR?        10375  10575   (804) 1076864 *
  1785   12.3  6.5  7.9  chr16             37094724 37095200 (18171284) C Mariner-N31_DR    DNA/TcMar-Tc1          (69)    471       1 1076865  
   617   22.8  5.6  2.7  chr16             37096390 37096569 (18169915) + Merlin-1_DR       DNA/Merlin             4311   4495  (6032) 1076866  
   613   23.2  6.5  2.1  chr16             37096410 37096421 (18170063) + MuDR-2_DR         DNA/MULE-MuDR         18843  18931  (5002) 1076867 *
   935   15.4  4.3  0.0  chr16             37096422 37096583 (18169901) C HE1_DR1           SINE/tRNA-V-RTE        (23)    379     211 1076868 *
  1446   13.7 11.2  4.0  chr16             37096425 37096536 (18169948) C Helitron-N3B_DR   RC/Helitron          (4130)   2474    2151 1076869  
  1279   12.8 19.1  2.2  chr16             37096537 37096881 (18169603) + Merlin-1_DR       DNA/Merlin             1468   1869  (8658) 1076870  
   613   23.2  6.5  2.1  chr16             37096584 37096594 (18169890) + MuDR-2_DR         DNA/MULE-MuDR         18932  19035  (4898) 1076867 *
   809   13.2  1.7 28.7  chr16             37096704 37096881 (18169603) + DNA2-7_DR         DNA                    2407   2508  (7142) 1076871  
 13480    3.3  3.9  2.1  chr16             37096882 37098695 (18167789) C hAT-N21_DR        DNA/hAT-Charlie         (0)   1846       1 1076872  
   207   15.4  0.0  0.0  chr16             37098670 37098708 (18167776) C ERV1-5_DR-I       LTR/ERV1              (788)   4261    4223 1076873 *
  2541    4.5  7.1  0.3  chr16             37098696 37099048 (18167436) + Merlin-1_DR       DNA/Merlin             1862   2238  (8289) 1076874  
   776    9.9  2.1  0.0  chr16             37098979 37099119 (18167365) C HATN16_DR         DNA/hAT-Charlie        (95)    849     706 1076875 *
   561   17.8  0.0 12.2  chr16             37098985 37099150 (18167334) C DNA-8-29_DR       DNA/hAT-Tip100         (78)    942     795 1076876 *
   610   27.3  8.0  2.1  chr16             37099047 37099357 (18167127) + hAT-N202_DR       DNA/hAT-Tip100          125    453  (1432) 1076877 *
  1529   14.1  0.5 15.9  chr16             37099049 37099100 (18167384) C EnSpm-6N1_DR      DNA/CMC-EnSpm        (7905)   1331     981 1076878  
   365   22.1 11.8  0.5  chr16             37099151 37099165 (18167319) + EnSpm-N48B_DR     DNA/CMC-EnSpm          5253   5454  (1505) 1076879  
   278   27.8 11.0  0.8  chr16             37099449 37099557 (18166927) + DNA-1-7_DR        DNA/PIF-Harbinger      1235   1354    (84) 1076880 *
   417   16.8  7.7  1.7  chr16             37099494 37099545 (18166939) + hAT-N145_DR       DNA/hAT-Ac             1234   1363   (228) 1076881  
   476    6.7  0.0  1.3  chr16             37099552 37099627 (18166857) C ENSPM-6_DR        DNA/CMC-EnSpm       (19221)  13395   13321 1076882  
   363    8.3  0.9  4.6  chr16             37099574 37099686 (18166798) C Merlin-2_DR       DNA/Merlin           (4309)   9612    9504 1076883 *
   473   14.0  7.0  0.0  chr16             37099628 37099645 (18166839) + Helitron-N3B_DR   RC/Helitron            5056   5140  (1464) 1076884  
   417   16.8  7.7  1.7  chr16             37099646 37099663 (18166821) + hAT-N145_DR       DNA/hAT-Ac             1364   1413   (178) 1076881  
   342   14.5  1.4  5.7  chr16             37099687 37099715 (18166769) + EnSpm-N1_DR       DNA/CMC-EnSpm          2008   2143   (387) 1076885  
   210   17.6  8.1  8.1  chr16             37099745 37099855 (18166629) C EnSpm-6N1_DR      DNA/CMC-EnSpm        (6875)   2361    2251 1076886 *
   443   15.7  0.0  0.0  chr16             37099854 37099923 (18166561) + SINE2-4_DR        SINE/tRNA-V-RTE          95    164   (207) 1076887  
   347   21.0  0.0  3.7  chr16             37099856 37099939 (18166545) C DNA6-6_DR         DNA                  (4187)   7094    7014 1076888 *
   222   14.9  0.0  0.0  chr16             37099955 37100001 (18166483) + DNA9-N1_DR        DNA/MULE-NOF           2288   2334  (2682) 1076889 *
   273   10.5 12.2  7.0  chr16             37099964 37100045 (18166439) + TDR9              DNA                     122    207     (1) 1076890  
   698   11.1  8.3  0.0  chr16             37100046 37100082 (18166402) C Mariner-N5C_DR    DNA/TcMar            (4528)   3393    3348 1076891 *
  1374    8.9 12.5  0.8  chr16             37099987 37100202 (18166282) C hAT-N137_DR       DNA/hAT-Ac            (866)   2705    2465 1076892  
   324   12.5  0.0  0.0  chr16             37100206 37100253 (18166231) + SAT-2_DR          Satellite                85    132    (52) 1076893  
   835   23.1  0.5  2.3  chr16             37101854 37102074 (18164410) C Mariner-7_DR      DNA/TcMar-Tc1         (620)    967     751 1076894  
   415   25.6  2.6  9.9  chr16             37102055 37102087 (18164397) C MuDR-2_DR         DNA/MULE-MuDR       (15972)   7961    7944 1076895 *
  1146   16.1  4.2  0.0  chr16             37102088 37102323 (18164161) C TDR6              DNA                     (2)    248       3 1076896  
   791   13.9  0.0  2.9  chr16             37102411 37102426 (18164058) C DNA6-6_DR         DNA                  (6927)   4354    4218 1076897  
   825   10.4  3.2  0.0  chr16             37102427 37102551 (18163933) C SINE2-3_DR        SINE/tRNA-V-RTE       (215)    153      25 1076898  
  1052   10.4  4.9  1.4  chr16             37102553 37102756 (18163728) + DNA2-3_DR         DNA/Merlin             1035   1245     (0) 1076899  
   236    4.0  1.0  3.0  chr16             37102913 37103014 (18163470) + (TAAA)n           Simple_repeat             1    100     (0) 1076900  
   227   23.9  0.0 19.8  chr16             37103118 37103232 (18163252) C hAT-N21B_DR       DNA/hAT-Ac           (1205)     96       1 1076901  
   282   22.9  0.0  5.4  chr16             37103884 37103980 (18162504) + DNA2-14_DR        DNA                     570    661  (6961) 1076902  
   205   10.0  0.0  0.0  chr16             37105811 37105840 (18160644) + Zisupton-7_DR     DNA/Zisupton          14544  14573  (2509) 1076903  
   372   26.1  5.1  1.6  chr16             37105885 37106001 (18160483) + TDR22             DNA                       1    121  (1134) 1076904  
  2872   14.4  2.4  1.6  chr16             37106083 37106621 (18159863) + EnSpm-N7_DR       DNA/CMC-EnSpm          1435   1922   (317) 1076905  
  7223    2.0  4.7  3.4  chr16             37106622 37107546 (18158938) C hAT-N45_DR        DNA/hAT?                (0)    936       1 1076906  
   822   11.3  6.0  0.7  chr16             37107559 37107692 (18158792) + TDR5              DNA/CMC-EnSpm           391    531     (0) 1076907  
   688   23.1  5.6  0.8  chr16             37107981 37108211 (18158273) + L2-46_DR          LINE/L2                2257   2498    (19) 1076908  
   229    5.1  5.1  0.0  chr16             37109306 37109344 (18157140) C DNA8-25_DR        DNA                  (1793)   2174    2134 1076909 *
   245   14.3  0.0  0.0  chr16             37109335 37109376 (18157108) + hAT5-N2_DR        DNA/hAT-hAT5           1127   1168  (1417) 1076910 *
  1943    9.9 17.9  1.4  chr16             37109349 37109777 (18156707) C Mariner-N38_DR    DNA/TcMar-Tc1           (1)    546      48 1076911  
   251   13.0  2.2  0.0  chr16             37109377 37109388 (18157096) + Helitron-N3B_DR   RC/Helitron            5137   5182  (1422) 1076912 *
   330   16.1  7.9  2.1  chr16             37109699 37109787 (18156697) + Zisupton-6_DR     DNA/Zisupton           9091   9184 (12932) 1076913 *
  1551   18.1  4.6  3.3  chr16             37109778 37110103 (18156381) C HE1_DR1           SINE/tRNA-V-RTE        (72)    330       1 1076914  
  1217   16.8  0.4  0.8  chr16             37110408 37110647 (18155837) C TDR12             DNA                     (3)    239       1 1076915  
  1824   10.3  3.3  0.3  chr16             37110960 37111233 (18155251) C TC1DR3            DNA/TcMar-Tc1         (393)    832     551 1076916  
  1446   10.5  4.6 14.9  chr16             37111240 37111542 (18154942) C TC1DR3            DNA/TcMar-Tc1         (949)    276       1 1076916  
  1490   10.1 12.3  0.0  chr16             37112842 37113069 (18153415) + Harbinger-4N1_DR  DNA/PIF-Harbinger       761   1016     (5) 1076917  
   443   18.4 26.0  4.8  chr16             37113142 37113437 (18153047) C EnSpm-N23_DR      DNA/CMC-EnSpm         (250)    388      33 1076918  
   201   15.0  0.0  2.5  chr16             37113543 37113583 (18152901) C EnSpm-N27_DR      DNA/CMC-EnSpm          (18)    155     116 1076919  
   240   18.4  0.0  0.0  chr16             37113804 37113852 (18152632) + DNA8-10_DR        DNA/hAT-Ac             1112   1160  (2858) 1076920  
   278    9.3  0.0  0.0  chr16             37115345 37115387 (18151097) C EnSpm-N41_DR      DNA/CMC-EnSpm        (3888)   1033     991 1076921  
   253    8.7  4.3  0.0  chr16             37115347 37115392 (18151092) + EnSpm-16_DR       DNA/CMC-EnSpm          7416   7463  (2321) 1076922 *
  2219    7.1  5.8  3.6  chr16             37115383 37115760 (18150724) C Rex1-40_DRe       LINE/Rex-Babar         (19)   3330    2945 1076923  
   733   11.4  0.8  0.8  chr16             37115770 37115901 (18150583) C DNA2-3_DR         DNA/Merlin             (36)   1209    1078 1076924  
  1518   16.7  8.6  6.0  chr16             37115902 37116643 (18149841) + LOOPERN6_DR       DNA/Kolobok-T2?           1    748    (48) 1076925 *
  2627   11.4  6.3  6.8  chr16             37116290 37116939 (18149545) C LOOPERN6_DR       DNA/Kolobok-T2?       (432)    919     273 1076926  
   280   10.3  1.9  0.0  chr16             37116932 37116947 (18149537) + hAT-N134B_DR      DNA/hAT?                681    789   (137) 1076927 *
   374    1.1  0.0  0.0  chr16             37116948 37117038 (18149446) C Helitron-4_DR     RC/Helitron         (19924)  11944   11854 1076928  
   360    6.6  5.7  0.0  chr16             37116952 37117057 (18149427) + Helitron-2_DR     RC/Helitron            6236   6347 (21065) 1076929 *
   380   12.7  0.0 21.2  chr16             37116998 37117157 (18149327) C EnSpm-N44_DR      DNA/CMC-EnSpm        (1723)   6929    6798 1076930 *
   652   10.2  3.8  3.0  chr16             37117028 37117158 (18149326) + DNA9-5_DR         DNA                    1509   1640  (3287) 1076931  
   442   18.7  1.1  1.1  chr16             37118048 37118139 (18148345) + CryptonV-1_DR     DNA/Crypton-V         14529  14620  (3253) 1076932  
  1496    9.0 18.7  0.3  chr16             37118143 37118420 (18148064) C DNA-X-4_DR        DNA                   (200)   1045     717 1076933  
   332    0.0  0.0  4.3  chr16             37118398 37118446 (18148038) C DNA-X-4_DR        DNA                   (728)    517     471 1076933 *
  1950    4.7  0.4  0.8  chr16             37118445 37118703 (18147781) + SINE3-1a          SINE/5S-Deu-L2          128    385   (185) 1076934  
   891    1.7  0.0  0.0  chr16             37118730 37118845 (18147639) + DNA2-3_DR         DNA/Merlin             1130   1245     (0) 1076935  
  1097   16.7  0.5  1.0  chr16             37118975 37119168 (18147316) C LTR-11_DR-LTR     LTR                     (0)    193       1 1076936  
   336   20.3  6.7  9.1  chr16             37119186 37119364 (18147120) + DNAX-16_DR        DNA                       1    175   (248) 1076937  
  1204    9.4  0.0  0.0  chr16             37119370 37119539 (18146945) + HarbingerN6_DR    DNA/PIF-Harbinger       223    392     (1) 1076938  
   489   15.2  0.8  0.0  chr16             37119545 37119676 (18146808) C Zisupton-7_DR     DNA/Zisupton         (5536)  11546   11414 1076939  
  1768    9.9  3.7  0.0  chr16             37120292 37120564 (18145920) + hAT-N56_DR        DNA/hAT-Ac               37    319   (835) 1076940  
  4549    9.9  2.9  0.4  chr16             37120568 37121260 (18145224) + LOOPERN3B_DR      DNA/Kolobok-T2          254    963    (86) 1076941  
  1641   11.4  3.7  0.3  chr16             37121261 37121559 (18144925) C Copia-10_DR-LTR   LTR/Gypsy?              (0)    480     172 1076942  
  2812    9.8 29.8  1.2  chr16             37121572 37122178 (18144306) C TDR13B2           DNA                     (0)    779       1 1076943  
   832   13.9  0.6  6.2  chr16             37122181 37122349 (18144135) C Copia-11_DR-LTR   LTR/Gypsy?            (311)    160       1 1076944  
   712    4.3  0.0  0.0  chr16             37122350 37122441 (18144043) + LOOPERN3B_DR      DNA/Kolobok-T2          958   1049     (0) 1076945  
   209   25.0  2.1  0.0  chr16             37123588 37123635 (18142849) C IS3EU-1_DR        DNA/IS3EU            (1989)   6715    6667 1076946  
   394   16.4  3.6  0.0  chr16             37123881 37123990 (18142494) + EnSpm-N14_DR      DNA/CMC-EnSpm          3539   3652   (928) 1076947  
   335   20.9  0.8  0.0  chr16             37123884 37124017 (18142467) + Gypsy-31-LTR_DR   LTR/Gypsy                22    156   (798) 1076948 *
   690   10.0  0.0  0.0  chr16             37123907 37124086 (18142398) + (CA)n             Simple_repeat             1    180     (0) 1076949  
   304   16.3  0.0  0.0  chr16             37124006 37124097 (18142387) C Helitron-2_DR     RC/Helitron          (3723)  23689   23598 1076950 *
   296    7.6  1.1 11.1  chr16             37124024 37124084 (18142400) + hAT-N131_DR       DNA/hAT-Ac              257    309  (1755) 1076951 *
  1364   23.4 11.4  1.4  chr16             37124085 37124531 (18141953) + DNA-6-N5B_DR      DNA                       1    491  (3032) 1076952  
  3030   12.8 19.3  0.9  chr16             37124930 37125582 (18140902) C TDR13             DNA                     (0)    772       1 1076953  
   328   22.0  2.7  2.7  chr16             37125583 37125677 (18140807) C LOOPERN3B_DR      DNA/Kolobok-T2        (954)     95       1 1076954  
   853   15.0  7.9  1.5  chr16             37126158 37126346 (18140138) C Kolobok-N7_DR     DNA/Kolobok-T2          (0)   1176     976 1076955  
   362    6.4  0.0  0.0  chr16             37126319 37126365 (18140119) + DIRS-1-LTR_DR     LTR/Ngaro                 6     52   (570) 1076956 *
   327   29.4 11.1  1.1  chr16             37126359 37126530 (18139954) C Mariner-N2_DR     DNA/TcMar            (2259)   1707    1519 1076957 *
  2145   11.5  2.9  4.7  chr16             37126391 37126800 (18139684) + DIRS-1-LTR_DR     LTR/Ngaro               220    622     (0) 1076958  
   997   12.7  4.7  2.8  chr16             37126801 37127009 (18139475) C Kolobok-N7_DR     DNA/Kolobok-T2        (174)   1002     790 1076955  
   296   14.6  0.0  1.8  chr16             37126962 37127004 (18139480) + CryptonV-N5_DR    DNA/Crypton-V         18945  18986  (5551) 1076959 *
  1806   14.6  7.4 20.7  chr16             37127005 37127611 (18138873) C Harbinger-N30_DR  DNA/PIF-Harbinger?      (0)    599      60 1076960  
  1545    4.6  0.0  0.0  chr16             37127612 37127805 (18138679) C hAT-N141_DR       DNA/hAT-Charlie         (0)    194       1 1076961  
   313   21.4  1.2  2.4  chr16             37127806 37127833 (18138651) C EnSpm-N10_DR      DNA/CMC-EnSpm        (3305)   6003    5977 1076962  
   286   14.3 14.3  0.0  chr16             37127803 37127865 (18138619) C Harbinger-N30_DR  DNA/PIF-Harbinger?    (527)     72       1 1076963 *
   263   22.7  2.8 16.7  chr16             37127866 37127992 (18138492) C EnSpm-N3B_DR      DNA/CMC-EnSpm        (2586)   1148    1039 1076964 *
  3910   11.0  5.3  1.2  chr16             37127866 37128564 (18137920) C Kolobok-N7_DR     DNA/Kolobok-T2        (380)    796      70 1076955  
   452    3.2  4.8  0.0  chr16             37128563 37128625 (18137859) C REX1-1_DR         LINE/Rex-Babar          (4)   3586    3521 1076965 *
   220    5.6  2.8  0.0  chr16             37128634 37128669 (18137815) C Kolobok-N7_DR     DNA/Kolobok-T2       (1102)     74      38 1076955  
   622   16.9 13.2  2.5  chr16             37129495 37129676 (18136808) C CryptonV-N6_DR    DNA/Crypton-V         (282)    280      80 1076966  
   565   19.3  7.8  8.9  chr16             37129708 37129900 (18136584) C CryptonV-N6_DR    DNA/Crypton-V          (44)    518     328 1076967  
   301   27.9  4.7  0.0  chr16             37130009 37130137 (18136347) C Kolobok-N10_DR    DNA/Kolobok           (343)    300     166 1076968  
   722   15.5  8.9  3.2  chr16             37130274 37130453 (18136031) C HATN17_DR         DNA/hAT-Tip100       (1013)    534     345 1076969 *
   927   14.0  1.8  9.3  chr16             37130299 37130518 (18135966) + IS3EU-4_DR        DNA/IS3EU             12448  12652  (2377) 1076970 *
  1277   12.0  2.4  0.9  chr16             37130323 37130533 (18135951) C SINE2-4_DR        SINE/tRNA-V-RTE         (0)    371     158 1076971  
  4713    8.2 16.1  0.8  chr16             37130707 37131520 (18134964) + TDR2              DNA/TcMar-Tc1             1    937     (0) 1076972  
   350   18.3 14.9  0.9  chr16             37132661 37132754 (18133730) C DNA-N41_DR        DNA                   (452)    112       6 1076973  
   686    7.6  0.9  0.9  chr16             37132996 37133099 (18133385) + TDR19             DNA/hAT-Charlie         188    291   (114) 1076974  
  4762    8.3  6.2  0.6  chr16             37133100 37133988 (18132496) + Harbinger-4N1C_DR DNA/PIF-Harbinger         1   1206     (0) 1076975  
   563    9.8 15.7  0.0  chr16             37133990 37134091 (18132393) C TDR19             DNA/hAT-Charlie        (88)    317     200 1076976  
   338   12.2  1.6  1.7  chr16             37135468 37135539 (18130945) + Copia-11B_DR-LTR  LTR/Gypsy?                1     76   (369) 1076977  
   204   20.7 14.3  2.1  chr16             37135520 37135603 (18130881) + DNA-2-7_DR        DNA/CMC-EnSpm           769    862   (767) 1076978 *
   997   15.0  5.0 15.4  chr16             37135531 37135829 (18130655) + Copia-11B_DR-LTR  LTR/Gypsy?              197    468     (0) 1076977  
  2585   10.7  3.0  0.2  chr16             37136126 37136528 (18129956) + DNA-2-11_DR       DNA/TcMar-Fot1            1    414   (575) 1076979 *
  3261   15.8  4.0  9.7  chr16             37136525 37137359 (18129125) C IS3EU-4_DR        DNA/IS3EU            (2954)  12075   11285 1076980  
  1850    3.9  0.4  0.0  chr16             37137361 37137592 (18128892) C P-1N2_DR          DNA/P                   (0)   2146    1914 1076981 *
  5771    5.2  2.1  3.2  chr16             37137592 37138403 (18128081) C P-1N2_DR          DNA/P                (1343)    803       1 1076982  
   346   23.6  1.1  0.0  chr16             37138404 37138490 (18127994) + Looper-N7_DR      DNA/Kolobok-T2          928   1015     (0) 1076983  
   592    6.0  0.0  0.0  chr16             37138491 37138574 (18127910) + DNA-2-11_DR       DNA/TcMar-Fot1          660    743   (246) 1076984  
   262   14.6  0.0 17.9  chr16             37138562 37138686 (18127798) C CryptonV-2_DR     DNA/Crypton-V       (15823)   5988    5883 1076985 *
   204   23.9  1.8  0.0  chr16             37138593 37138615 (18127869) C EnSpm-N48B_DR     DNA/CMC-EnSpm        (1628)   5331    5217 1076986 *
   254   14.4  2.2  0.0  chr16             37138616 37138705 (18127779) C hAT-N70_DR        DNA/hAT?              (712)    613     522 1076987  
   202   20.3  0.0  6.0  chr16             37138802 37138890 (18127594) + CryptonV-N1_DR    DNA/Crypton-V          5884   5967  (4084) 1076988  
   201   12.5  1.8  0.0  chr16             37138847 37138902 (18127582) + BHIKHARI-5-I_DR   LTR/ERV1               9209   9265   (393) 1076989 *
  1913    6.5  1.8  1.4  chr16             37139770 37140050 (18126434) + Gypsy-224_DR-LTR  LTR/Gypsy                31    312   (427) 1076990  
  5212    9.8  0.6  3.8  chr16             37140051 37140896 (18125588) + hAT-N65_DR        DNA/hAT-Ac                1    820     (0) 1076991  
  2419   11.2  3.5  0.2  chr16             37140897 37141317 (18125167) + Gypsy-224_DR-LTR  LTR/Gypsy               305    739     (0) 1076990  
   544    7.8 12.2  2.1  chr16             37141454 37141584 (18124900) + Dada-U6_DR        DNA/Dada                734    877  (8086) 1076992 *
   642    5.3  0.0  0.0  chr16             37141505 37141598 (18124886) C Merlin-1_DR       DNA/Merlin           (2362)   8165    8072 1076993  
   393   23.0  0.8  2.4  chr16             37141589 37141713 (18124771) C piggyBac-N5_DR    DNA/PiggyBac?          (63)   2073    1951 1076994 *
   445    6.7  0.8  0.0  chr16             37141599 37141613 (18124871) C hAT-N39_DR        DNA/hAT-Tip100        (261)   1291    1214 1076995  
  1066   14.1  5.8  0.0  chr16             37142450 37142645 (18123839) C Kolobok-N5_DR     DNA/Kolobok-T2?         (0)    485     278 1076996  
 51851    0.5  0.1  0.0  chr16             37142646 37148774 (18117710) + DIRS1_DR          LTR/DIRS                  1   6132     (0) 1076997  
   921   16.4  9.1  4.6  chr16             37148782 37149011 (18117473) C Kolobok-N5_DR     DNA/Kolobok-T2?       (238)    247       8 1076996  
   599    9.1  0.8 18.4  chr16             37149040 37149173 (18117311) C DNAX-10B_DR       DNA                     (1)   1173    1060 1076998 *
   739   11.7  2.8  0.5  chr16             37149131 37149311 (18117173) C DNA9-3_DR         DNA/MULE-MuDR?       (1736)   9643    9459 1076999  
   389    8.6  1.2  4.2  chr16             37149167 37149338 (18117146) + EnSpm-N42B_DR     DNA/CMC-EnSpm          1339   1460  (2844) 1077000 *
  1646    9.4  2.7  0.4  chr16             37149306 37149561 (18116923) C DNAX-10B_DR       DNA                   (111)   1063     802 1076998  
   349   22.3  1.6  5.9  chr16             37149694 37149817 (18116667) C TE-X-6B_DR        DNA/Crypton-A          (38)    536     418 1077001  
   370   28.9 13.8  0.0  chr16             37150168 37150392 (18116092) C DNA-AT-1_DR       DNA                     (0)    392     137 1077002  
   664   18.7  0.0  0.0  chr16             37150739 37150861 (18115623) C Mariner-N5C_DR    DNA/TcMar            (4451)   3470    3348 1077003 *
  2294    9.0  6.1  0.6  chr16             37150755 37151099 (18115385) C SINE2-4_DR        SINE/tRNA-V-RTE         (0)    371       8 1077004  
   551   22.8  3.0  3.6  chr16             37150973 37151140 (18115344) C DNA-2-32_DR       DNA/CMC-EnSpm?       (6173)   2609    2443 1077005 *
   764   19.0  0.4 14.5  chr16             37151170 37151433 (18115051) C CryptonV-N5_DR    DNA/Crypton-V       (20329)   4208    3832 1077006  
   626   16.4  1.7  5.7  chr16             37151287 37151452 (18115032) C Helitron-2_DR     RC/Helitron          (3640)  23772   23528 1077007 *
   413    6.0  0.0  0.0  chr16             37151372 37151488 (18114996) + ERV1-N3-I_DR      LTR/ERV1               3602   3718   (873) 1077008 *
   456    3.6  0.0  0.0  chr16             37151387 37151496 (18114988) C Zisupton-7_DR     DNA/Zisupton         (5603)  11479   11370 1077009 *
   471   18.1  2.5  8.8  chr16             37151453 37151573 (18114911) C HE1_DR1           SINE/tRNA-V-RTE       (162)    240     127 1077010  
   382   11.9  4.7  0.8  chr16             37151497 37151513 (18114971) + Polinton-1_DR     DNA/Maverick          17634  17765   (720) 1077011 *
  2454    8.1 11.5  0.6  chr16             37152623 37153084 (18113400) + Mariner-N38_DR    DNA/TcMar-Tc1            36    547     (0) 1077012  
   471   14.0  0.0  2.3  chr16             37153104 37153191 (18113293) C TE-X-3_DR         DNA/PIF-ISL2EU          (1)   1022     937 1077013 *
  1279   17.6 24.9  0.7  chr16             37153184 37153549 (18112935) + DNA-1-3B_DR       DNA/PIF-Harbinger       310    763     (0) 1077014  
  1749   15.3  4.6 17.9  chr16             37153551 37154288 (18112196) + EnSpm-N8_DR       DNA/CMC-EnSpm             8    662     (0) 1077015  
   625   17.4  6.3  8.9  chr16             37155311 37155562 (18110922) C ASAT_CY           Satellite               (1)    261      16 1077016  
   423   25.2  3.8 27.9  chr16             37155536 37155827 (18110657) C EnSpm-N11_DR      DNA/CMC-EnSpm        (2342)   3011    2775 1077017 *
  2040   10.2 10.5  0.0  chr16             37155568 37155910 (18110574) + HE1_DR1           SINE/tRNA-V-RTE           2    380    (22) 1077018  
   613   22.1  2.7  6.0  chr16             37155749 37155936 (18110548) + Helitron-2_DR     RC/Helitron           23664  23845  (3567) 1077019 *
  3520   12.2  2.9  1.2  chr16             37156542 37157121 (18109363) C SINE3-1           SINE/5S-Deu-L2          (0)    590       1 1077020  
   434   25.1  8.4  5.1  chr16             37157228 37157550 (18108934) C Helitron-N3_DR    RC/Helitron           (886)   2130    1798 1077021 *
   685   23.2  5.1  4.1  chr16             37157289 37157580 (18108904) C hAT-N21_DR        DNA/hAT-Charlie       (615)   1231     937 1077022  
   797   13.9  1.5 35.5  chr16             37157586 37157920 (18108564) + hAT-N70_DR        DNA/hAT?                  4    254  (1071) 1077023  
  9076    3.9  2.0  0.6  chr16             37157921 37159106 (18107378) + L2-1_DR           LINE/L2                3783   4985     (0) 1077024  
   725   15.5  1.9  0.0  chr16             37159106 37159260 (18107224) + hAT-N70_DR        DNA/hAT?                248    405   (920) 1077025 *
   290   14.9  2.1  8.9  chr16             37159219 37159314 (18107170) C DNA8-28_DR        DNA/hAT              (3492)   3650    3561 1077026 *
   646   13.3  2.6  0.0  chr16             37159247 37159359 (18107125) C EnSpm-N11_DR      DNA/CMC-EnSpm        (1539)   3814    3699 1077027 *
  1918    7.2  0.0  0.0  chr16             37159259 37159520 (18106964) C DNA6-6_DR         DNA                  (6724)   4557    4296 1077028  
   420   15.9  7.0  2.7  chr16             37159534 37159675 (18106809) C hAT-N21B_DR       DNA/hAT-Ac            (378)    923     776 1077029  
 50669    0.5  0.3  0.2  chr16             37160605 37166653 (18099831) + DIRS1b_DR         LTR/DIRS                  1   6055     (0) 1077030  
   200   14.3  3.4  5.2  chr16             37166603 37166661 (18099823) C DIRS-1_DR         LTR/DIRS              (290)   5364    5307 1077031 *
   254   33.7  1.0  0.0  chr16             37167231 37167328 (18099156) C DNA-N4_DR         DNA                   (301)    741     643 1077032 *
   675   20.1  1.9  5.8  chr16             37167257 37167338 (18099146) + Merlin-1_DR       DNA/Merlin             1056   1129  (9398) 1077033  
  2091   13.6  2.0  0.3  chr16             37167339 37167692 (18098792) + DNA-X-4_DR        DNA                       3    362   (883) 1077034  
  1416   13.9 12.1  0.0  chr16             37167735 37168015 (18098469) + Harbinger-2N2_DR  DNA/PIF-Harbinger         1    315   (311) 1077035  
   237    9.2 10.3  0.0  chr16             37167989 37168075 (18098409) + hAT-N134B_DR      DNA/hAT?                652    747   (179) 1077036 *
   214    4.0  6.0  0.0  chr16             37168043 37168092 (18098392) + L1-132_DR         LINE/L1                4014   4066   (520) 1077037 *
   261   22.1  0.7  0.7  chr16             37168646 37168782 (18097702) + EnSpm-21_DR       DNA/CMC-EnSpm          6842   6978  (2172) 1077038 *
   405   12.9  0.9  0.0  chr16             37168670 37168785 (18097699) + ERV1-N3-I_DR      LTR/ERV1               3602   3718   (873) 1077039  
  1167    9.5  5.0  0.0  chr16             37169321 37169499 (18096985) + hAT-N66B_DR       DNA/hAT-Charlie           1    188     (7) 1077040  
   796   16.1  4.0  3.5  chr16             37169516 37169714 (18096770) C TE-X-11_DR        Unknown                 (0)   2206    2007 1077041  
   259   15.4  0.0 12.1  chr16             37169787 37169860 (18096624) C Kolobok-N1_DR     DNA/Kolobok-T2?        (19)    780     715 1077042  
   222   16.6  4.9  1.6  chr16             37169810 37169870 (18096614) + Kolobok-N1_DR     DNA/Kolobok-T2?          32     94   (705) 1077043 *
  3537    8.1  2.9 18.3  chr16             37169891 37170705 (18095779) C TC1DR2            DNA/TcMar-Tc1         (161)    715       7 1077044  
   369   15.8  4.0 13.0  chr16             37170566 37170740 (18095744) C DNA8-25_DR        DNA                  (2989)    978     818 1077045 *
   211   19.5  0.0  0.0  chr16             37170759 37170799 (18095685) + EnSpm-N27B_DR     DNA/CMC-EnSpm           108    148    (25) 1077046  
   242   21.9  0.0  0.0  chr16             37171444 37171507 (18094977) C Zisupton-7_DR     DNA/Zisupton        (12377)   4705    4642 1077047 *
   253   19.7  1.5  0.0  chr16             37171454 37171519 (18094965) C Helitron-2_DR     RC/Helitron          (3748)  23664   23598 1077048  
   673   15.6 19.0  1.5  chr16             37171824 37172044 (18094440) + TDR17B            DNA/Sola-1               15    273  (1273) 1077049  
   241   16.1  1.1  8.5  chr16             37172144 37172231 (18094253) + TDR17B            DNA/Sola-1             1045   1126   (420) 1077050  
   232   18.0  0.0  0.0  chr16             37172208 37172268 (18094216) C DNA9-3_DR         DNA/MULE-MuDR?      (10089)   1290    1230 1077051 *
   226    9.3  5.6  0.0  chr16             37172231 37172284 (18094200) + EnSpm-N40B_DR     DNA/CMC-EnSpm          2253   2309  (3198) 1077052 *
   379   12.5  3.7  2.4  chr16             37172253 37172334 (18094150) C TDR7              DNA                   (458)     83       1 1077053  
   916   17.0 50.5  0.6  chr16             37172983 37173443 (18093041) C TDR13D            DNA                    (72)    690       1 1077054  
   378   22.3  3.2  1.0  chr16             37173471 37173565 (18092919) + DNA-X-19_DR       DNA                     480    576    (84) 1077055  
  3327   12.1 36.7  1.6  chr16             37173721 37174670 (18091814) + hAT-N57_DR        DNA/hAT-Ac                8   1286     (0) 1077056  
   684   20.5  7.5  3.1  chr16             37174678 37174863 (18091621) + LOOPERN3B_DR      DNA/Kolobok-T2            2    195   (854) 1077057  
  1689   14.2  0.0  0.0  chr16             37174865 37175117 (18091367) + HATN8_DR          DNA/Zisupton              2    254     (1) 1077058  
   723   24.4 13.8  5.0  chr16             37175134 37175538 (18090946) + LOOPERN3B_DR      DNA/Kolobok-T2          235    673   (376) 1077059  
   461   15.6  4.3  2.1  chr16             37175675 37175766 (18090718) + LOOPERN3B_DR      DNA/Kolobok-T2          920   1013    (36) 1077060  
  1246   16.2  2.2  0.4  chr16             37176751 37177023 (18089461) + TDR16             DNA/Merlin               31    308     (5) 1077061  
  1496    9.5 13.2  2.1  chr16             37177086 37177343 (18089141) + TE-X-1_DR         DNA                       1    286  (1192) 1077062  
  1596   14.8  7.8  1.6  chr16             37177366 37177709 (18088775) C DNA-AT-2_DR       DNA                   (709)    732     368 1077063  
   479   21.4  1.6  3.4  chr16             37177681 37177801 (18088683) C DNA-8-9_DR        DNA/hAT-Ac            (308)   3411    3293 1077064 *
   707   16.1  0.8  0.0  chr16             37177709 37177832 (18088652) C SINE2-5_DR        SINE/tRNA-V-RTE       (157)    125       1 1077065  
   963   13.3  2.3  4.1  chr16             37177867 37178039 (18088445) + Merlin-1_DR       DNA/Merlin             1381   1550  (8977) 1077066  
   500   18.0 20.9  0.0  chr16             37178798 37178936 (18087548) + Crypton-N1_DR     DNA/Crypton-A             1    168   (316) 1077067  
   267   19.0  4.9 10.3  chr16             37178910 37178991 (18087493) + Crypton-N1_DR     DNA/Crypton-A           293    370   (114) 1077068 *
   204    7.7  0.0  0.0  chr16             37179089 37179114 (18087370) C TDR13             DNA                   (223)    549     524 1077069  
   204   17.6  0.0  0.0  chr16             37179115 37179122 (18087362) + (ACTG)n           Simple_repeat             4     37     (0) 1077070  
   243    2.7  0.0  0.9  chr16             37179238 37179348 (18087136) + (TTTC)n           Simple_repeat             3    112     (0) 1077071  
   904   10.6  0.8 16.4  chr16             37179570 37179953 (18086531) + (CAAT)n           Simple_repeat             1    324     (0) 1077072  
   283   15.9  1.1  7.2  chr16             37179898 37179932 (18086552) + Mariner-N2_DR     DNA/TcMar              1265   1347  (2619) 1077073 *
   286   11.3  1.9  0.0  chr16             37179933 37179985 (18086499) C EnSpm-6N1_DR      DNA/CMC-EnSpm        (2808)   6428    6375 1077074  
   212    7.3  2.4  2.4  chr16             37179953 37179994 (18086490) C Penelope-5_DR     LINE/Penelope         (512)   2364    2323 1077075 *
  1370   12.6  4.6  0.8  chr16             37179988 37180227 (18086257) C SINE2-3_DR        SINE/tRNA-V-RTE       (119)    249       1 1077076  
   205   15.1  0.0  0.0  chr16             37180261 37180313 (18086171) + (CCAA)n           Simple_repeat             2     54     (0) 1077077  
   322   26.1 17.5  0.3  chr16             37181235 37181480 (18085004) C piggyBac-N14_DR   DNA/PiggyBac?         (675)    322      35 1077078  
   709   15.0  5.0  0.0  chr16             37181514 37181633 (18084851) + hAT-N167B_DR      DNA/hAT-Charlie        1255   1380   (193) 1077079 *
  2233   11.6  3.6  0.0  chr16             37181529 37181863 (18084621) C HE1_DR1           SINE/tRNA-V-RTE        (55)    347       1 1077080  
  5518    7.7 11.4  1.7  chr16             37182016 37182892 (18083592) C piggyBac-N4_DR    DNA/PiggyBac            (0)   1323     363 1077081  
   488   13.7  6.3  0.0  chr16             37182868 37182962 (18083522) C piggyBac-N4_DR    DNA/PiggyBac         (1222)    101       1 1077081 *
   312   18.3 16.2  1.6  chr16             37183098 37183208 (18083276) + ASAT_CY           Satellite                87    213    (49) 1077082  
   511    5.7  0.0  0.0  chr16             37183230 37183299 (18083185) + DNA15TA1_DR       DNA/CMC-EnSpm             2     71   (371) 1077083  
   226    3.6  0.0  0.0  chr16             37183300 37183327 (18083157) + DNA15TA1_DR       DNA/CMC-EnSpm           133    160   (282) 1077084 *
  2399    4.5 20.7  0.0  chr16             37183324 37183680 (18082804) + Rex1-57_DR        LINE/Rex-Babar         2868   3298     (2) 1077085  
   384   11.9  4.0  5.4  chr16             37183638 37183788 (18082696) + DNA-8-29_DR       DNA/hAT-Tip100          773    921    (99) 1077086 *
   443    9.3  0.0  2.8  chr16             37183698 37183807 (18082677) C hAT-N39_DR        DNA/hAT-Tip100        (262)   1332    1226 1077087 *
  1761    9.8  3.9  0.2  chr16             37183720 37184030 (18082454) + DNA15TA1_DR       DNA/CMC-EnSpm           173    500     (1) 1077088  
   398   10.7  3.9  3.9  chr16             37183808 37183821 (18082663) C Harbinger-N16_DR  DNA/PIF-Harbinger     (472)   2931    2808 1077089 *
   244   21.2  0.0 26.4  chr16             37185336 37185450 (18081034) + hAT-N168B_DR      DNA/hAT-Charlie         397    487   (168) 1077090  
  1399    9.7 26.2  2.3  chr16             37185512 37185836 (18080648) C hAT-N177B_DR      DNA/hAT-Tip100          (2)    968     604 1077091  
  5087    2.7  0.3  0.6  chr16             37185837 37186451 (18080033) C DIRS-4N2_DR       LTR/Ngaro               (0)   5990    4869 1077092  
   602    9.3 11.3 12.7  chr16             37186414 37186695 (18079789) C hAT-N177B_DR      DNA/hAT-Tip100        (398)    566     255 1077091 *
  1953   13.3  0.6  0.0  chr16             37186696 37187011 (18079473) C DNA13TA1_DR       DNA/TcMar-Tc1           (0)    318       1 1077093  
  1097   11.2 12.9  5.1  chr16             37187012 37187265 (18079219) C hAT-N177B_DR      DNA/hAT-Tip100        (691)    273       1 1077091  
   567    6.6  0.0  0.0  chr16             37187281 37187356 (18079128) + DNA-N16_DR        DNA                      11     86   (917) 1077094 *
   658    6.6  4.8  0.5  chr16             37187289 37187467 (18079017) C Helitron-2_DR     RC/Helitron         (19845)  12023   11752 1077095  
   280   13.8  2.3  1.5  chr16             37187345 37187476 (18079008) C Gypsy-226_DR-LTR  LTR/Gypsy             (177)    839     707 1077096 *
   432    6.7 11.9  4.4  chr16             37187380 37187505 (18078979) + hAT-N68_DR        DNA/hAT-Ac             2883   3017    (15) 1077097 *
   528    7.3 27.3  2.1  chr16             37187448 37187601 (18078883) C DNA-N16B_DR       DNA                    (82)    877     686 1077098  
   672   10.3  0.8  0.8  chr16             37187609 37187735 (18078749) + Polinton-1N1_DR   DNA/Maverick          12126  12252  (3217) 1077099 *
   830    8.4  7.6  1.8  chr16             37187724 37187880 (18078604) C DNA-N16_DR        DNA                   (837)    166       1 1077100  
   208   17.6  0.0  5.3  chr16             37189012 37189071 (18077413) + Harbinger2N_DR    DNA/PIF-Harbinger       487    543   (475) 1077101 *
  1954   10.2 31.7  0.3  chr16             37189050 37189500 (18076984) C Merlin-1_DR       DNA/Merlin           (8387)   2140    1549 1077102  
   558   19.1  0.7  0.0  chr16             37189444 37189584 (18076900) + EnSpm-N25_DR      DNA/CMC-EnSpm           848    989  (3697) 1077103 *
   502   19.6  1.1  7.6  chr16             37189450 37189631 (18076853) C Gypsy123-I_DR     LTR/Gypsy            (4730)    684     514 1077104 *
  1787    9.2 28.5  8.0  chr16             37189501 37189554 (18076930) + Helitron-N2_DR    RC/Helitron             959   1559   (904) 1077105  
  1038   19.1  5.5  4.3  chr16             37189686 37189959 (18076525) C DNAX-16_DR        DNA                   (146)    277       1 1077106  
   292   15.8  3.5 11.3  chr16             37189960 37190073 (18076411) C hAT-N21B_DR       DNA/hAT-Ac            (468)    833     728 1077107  
   245   22.6  5.5  2.7  chr16             37189978 37190086 (18076398) C DNAX-25B_DR       DNA/Zisupton         (2242)   1296    1185 1077108 *
   237   19.3  5.3 10.2  chr16             37190074 37190092 (18076392) C hAT-N198_DR       DNA/hAT-Charlie       (553)    846     720 1077109 *
  1811   12.5 15.9  0.4  chr16             37190078 37190472 (18076012) C EnSpm-N21_DR      DNA/CMC-EnSpm          (16)    463       8 1077110  
   901   10.8  1.5  0.0  chr16             37191509 37191638 (18074846) + TDR19C            DNA/hAT-Charlie           6    137   (259) 1077111  
   274   15.7  0.0  0.0  chr16             37191636 37191686 (18074798) C DNA2-8_DR         DNA/CMC-EnSpm        (2866)   1541    1491 1077112 *
   221   16.9  3.1  3.1  chr16             37191817 37191827 (18074657) C DNA-6-N2_DR       DNA                  (4178)    878     834 1077113  
   268   10.5  0.0  1.3  chr16             37191828 37191904 (18074580) + DNA-1-7_DR        DNA/PIF-Harbinger       671    746   (692) 1077114  
   236   14.1  0.0  0.0  chr16             37191852 37191915 (18074569) + hAT-N178B_DR      DNA/hAT-Ac              138    201  (1682) 1077115 *
   788   10.6  6.2  3.3  chr16             37192191 37192336 (18074148) C HE1_DR1           SINE/tRNA-V-RTE        (36)    366     217 1077116  
   764   13.3  7.1  7.1  chr16             37192337 37192360 (18074124) + EnSpm-N48B_DR     DNA/CMC-EnSpm           761    930  (6029) 1077117 *
  1491    9.2  9.4  1.5  chr16             37192343 37192586 (18073898) + TC1DR3            DNA/TcMar-Tc1           853   1115   (110) 1077118  
   211   14.7  0.0  2.4  chr16             37193217 37193258 (18073226) + L2-52_DR          LINE/L2                1481   1521    (31) 1077119 *
  2072   16.8  1.6  2.2  chr16             37193258 37193705 (18072779) C Mariner-N38_DR    DNA/TcMar-Tc1           (7)    540      96 1077120  
  5123    8.5  7.4  0.0  chr16             37193706 37194449 (18072035) + TC1DR3            DNA/TcMar-Tc1             2    800   (425) 1077121  
   235   16.3  0.0  2.3  chr16             37194430 37194473 (18072011) C TC1DR3B           DNA/TcMar-Tc1         (845)     44       2 1077122 *
   255   16.7  3.7  0.0  chr16             37194480 37194493 (18071991) C DNA8-26_DR        DNA                  (2990)   1540    1485 1077123  
   202   10.3  0.0  0.0  chr16             37194502 37194530 (18071954) + Merlin-1_DR       DNA/Merlin             2152   2180  (8347) 1077124  
   515    0.0  1.5  0.0  chr16             37194779 37194911 (18071573) + (TATAA)n          Simple_repeat             5    139     (0) 1077125  
   201   29.4  2.7  1.8  chr16             37194919 37195029 (18071455) C L2-57_DR          LINE/L2               (340)    703     592 1077126  
   223    3.7  0.0  0.0  chr16             37195250 37195276 (18071208) C hAT-N113_DR       DNA/hAT-Ac           (1401)    327     301 1077127  
   202   21.5  6.2  0.0  chr16             37196210 37196274 (18070210) C EnSpm-N42B_DR     DNA/CMC-EnSpm        (2469)   1835    1767 1077128  
   681   15.9  8.5  0.0  chr16             37197609 37197797 (18068687) + EnSpm-N4B_DR      DNA/CMC-EnSpm?            1    205    (15) 1077129  
  1905    4.8 37.7  0.0  chr16             37197872 37198139 (18068345) C Merlin-N1_DR      DNA/Merlin              (0)    369       1 1077130  
   779   20.2  5.9  1.7  chr16             37198141 37198170 (18068314) C EnSpm-N10_DR      DNA/CMC-EnSpm        (5536)   3772    3542 1077131  
  1148   10.9  8.8  0.0  chr16             37198171 37198362 (18068122) C HE1_DR1           SINE/tRNA-V-RTE        (30)    372     164 1077132  
   394   15.4  1.7  0.2  chr16             37199997 37200171 (18066313) + ENSPM-6_DR        DNA/CMC-EnSpm         13902  14016 (18600) 1077133 *
   497    0.0  0.0  0.0  chr16             37200032 37200172 (18066312) + (CA)n             Simple_repeat             2    142     (0) 1077134  
   422   10.8  0.6  0.0  chr16             37200033 37200189 (18066295) + Polinton-1_DR     DNA/Maverick          17600  17757   (728) 1077135 *
   464   15.2  0.6  3.6  chr16             37200053 37200223 (18066261) + Gypsy-31-LTR_DR   LTR/Gypsy                40    205   (749) 1077136  
   213   16.7  0.0  0.0  chr16             37200594 37200629 (18065855) C hAT-N177_DR       DNA/hAT-Tip100        (653)    317     282 1077137  
   728   20.3  7.2  2.3  chr16             37200835 37201041 (18065443) C EnSpm-N26B_DR     DNA/CMC-EnSpm           (4)    217       1 1077138  
   210    3.6  2.2  0.0  chr16             37201064 37201138 (18065346) + (TAAA)n           Simple_repeat             1     76     (0) 1077139  
  2500   10.5  1.3  1.8  chr16             37201194 37201589 (18064895) C HARBINGERN2B_DR   DNA/PIF-Harbinger     (405)    394       1 1077140  
   208   15.4  0.0  0.0  chr16             37201590 37201619 (18064865) + Helitron-N1_DR    RC/Helitron            2426   2455   (126) 1077141 *
   228   13.4  3.0  0.0  chr16             37201588 37201658 (18064826) + Helitron-2_DR     RC/Helitron            4777   4809 (22603) 1077142  
   956    8.6 29.5  1.6  chr16             37202783 37202987 (18063497) C DNA-5-8F_DR       DNA/hAT-hAT5            (0)    470     208 1077143  
   228   21.0  0.0  1.2  chr16             37202942 37203023 (18063461) + EnSpm-N37_DR      DNA/CMC-EnSpm          4038   4118  (2529) 1077144 *
   207   16.7  4.5  0.0  chr16             37202966 37202982 (18063502) + Polinton-1_DR     DNA/Maverick          17069  17137  (1348) 1077145 *
   232   12.2  0.0  0.0  chr16             37202983 37203031 (18063453) C L1-53_DR          LINE/L1              (4709)   1737    1689 1077146 *
   278   12.1  0.0  6.9  chr16             37202994 37203028 (18063456) + Helitron-N3B_DR   RC/Helitron            2442   2472  (4132) 1077147  
  1003   11.2  6.2  5.2  chr16             37203029 37203255 (18063229) + Mariner-N31_DR    DNA/TcMar-Tc1             1    229   (311) 1077148  
   227   20.6  1.4  0.0  chr16             37203056 37203066 (18063418) + Merlin-1_DR       DNA/Merlin             2208   2281  (8246) 1077149 *
   222   19.2  7.1  2.2  chr16             37203067 37203078 (18063406) C EnSpm-N40B_DR     DNA/CMC-EnSpm         (769)   4738    4650 1077150  
  1817   15.3  6.5  7.9  chr16             37203258 37203731 (18062753) + Copia-11B_DR-LTR  LTR/Gypsy?                1    468     (0) 1077151  
   442   11.0 19.5  0.0  chr16             37203771 37203852 (18062632) C DNA-5-8F_DR       DNA/hAT-hAT5          (279)    191      94 1077143  
   990   17.4  1.4 15.5  chr16             37204362 37204390 (18062094) + Dada-U1A_DR       DNA/Dada               3426   3607  (7372) 1077152  
  1670   10.7  4.7  0.6  chr16             37204391 37204690 (18061794) + TDR16             DNA/Merlin                1    312     (1) 1077153  
   990   17.4  1.4 15.5  chr16             37204691 37204707 (18061777) + Dada-U1A_DR       DNA/Dada               3608   3729  (7250) 1077152  
   362   14.1  2.5  1.2  chr16             37205480 37205558 (18060926) + TDR9              DNA                     127    206     (2) 1077154 *
  2226   14.5  1.6  1.4  chr16             37205491 37205860 (18060624) C SINE2-4_DR        SINE/tRNA-V-RTE         (0)    371       1 1077155  
   741   25.5  2.6  0.5  chr16             37205861 37205888 (18060596) C EnSpm-N11_DR      DNA/CMC-EnSpm        (3784)   1569    1538 1077156  
   364   12.9  2.0  0.0  chr16             37206403 37206503 (18059981) + Zisupton-7_DR     DNA/Zisupton          12385  12487  (4595) 1077157 *
   415    6.8  0.0  0.0  chr16             37206434 37206506 (18059978) C Harbinger-N17_DR  DNA/PIF-Harbinger    (1021)    624     552 1077158  
   322   15.6  3.3  0.0  chr16             37206435 37206524 (18059960) + CryptonV-N4_DR    DNA/Crypton-V          4882   4974  (8519) 1077159 *
   425   13.7  2.9  1.9  chr16             37206445 37206501 (18059983) C Helitron-N3B_DR   RC/Helitron          (4151)   2453    2396 1077160  
  5038    0.3  1.8  0.0  chr16             37206502 37207074 (18059410) + DNA-6-N6_DR       DNA/hAT?                  1    583  (1726) 1077161  
  2675    6.8  7.6 10.6  chr16             37208565 37209076 (18057408) + Mariner-N38_DR    DNA/TcMar-Tc1             1    498    (49) 1077162  
   739   10.8  3.3  0.0  chr16             37209078 37209197 (18057287) C I-4_DR            LINE/I                (416)    998     875 1077163  
   622   17.3 23.8  0.0  chr16             37209573 37209774 (18056710) + TDR6              DNA                       1    250     (0) 1077164  
   222   21.3  6.4  0.0  chr16             37209927 37209973 (18056511) C Gypsy-247_DR-I    LTR/Gypsy            (1076)   4469    4420 1077165  
   282   15.4  1.5  1.5  chr16             37210219 37210284 (18056200) C Helitron-N3_DR    RC/Helitron           (244)   2772    2707 1077166  
   220   17.4  6.2  1.5  chr16             37210235 37210298 (18056186) + Gypsy100-I_DR     LTR/Gypsy              4369   4435  (2249) 1077167 *
   253   14.9  1.4  0.0  chr16             37210866 37210939 (18055545) C Harbinger-N16_DR  DNA/PIF-Harbinger     (442)   2964    2890 1077168  
   203   14.3  3.9  0.0  chr16             37210880 37210956 (18055528) + EnSpm-N34_DR      DNA/CMC-EnSpm           426    505   (585) 1077169 *
   368   16.6  0.6 24.8  chr16             37210890 37211049 (18055435) + Merlin-1_DR       DNA/Merlin             4284   4412  (6115) 1077170  
   315   22.2  8.2  6.5  chr16             37210964 37210975 (18055509) C DNAX-23_DR        DNA                  (1420)  10381   10348 1077171 *
   415   11.7  0.0  7.2  chr16             37210976 37211049 (18055435) C SINE2-5_DR        SINE/tRNA-V-RTE         (1)    281     213 1077172  
   317   17.0  3.8  0.0  chr16             37211045 37211097 (18055387) C DNA9-3_DR         DNA/MULE-MuDR?       (1686)   9693    9639 1077173 *
   315   22.2  8.2  6.5  chr16             37211098 37211146 (18055338) C DNAX-23_DR        DNA                  (1420)  10347   10196 1077171  
   200    1.9  2.8  2.8  chr16             37211589 37211697 (18054787) + (TAAA)n           Simple_repeat             2    110     (0) 1077174  
   327    1.4  0.0  0.0  chr16             37212087 37212157 (18054327) C Polinton-1N1_DR   DNA/Maverick          (659)  14810   14740 1077175  
   456   13.1  1.2  1.2  chr16             37212814 37212898 (18053586) + hAT-N127_DR       DNA/hAT-Charlie        5211   5295  (5021) 1077176  
   427   16.7  1.1  2.2  chr16             37212818 37212909 (18053575) C Merlin-2_DR       DNA/Merlin           (6157)   7764    7674 1077177 *
   404   13.9  1.2  1.2  chr16             37212840 37212919 (18053565) C Harbinger-N17_DR  DNA/PIF-Harbinger    (1130)    515     436 1077158 *
   529   20.6  4.6  7.5  chr16             37212878 37212892 (18053592) + DNA2-16_DR        DNA                    8038   8055  (9996) 1077178  
   395   20.2  2.1  0.0  chr16             37212893 37212986 (18053498) C CryptonV-N4_DR    DNA/Crypton-V        (5592)   7901    7806 1077179 *
   744   15.9  0.0 10.9  chr16             37212968 37212985 (18053499) C DNA8-28_DR        DNA/hAT              (3941)   3201    3098 1077180  
   907    9.2  1.3 10.4  chr16             37212986 37213142 (18053342) C hAT-N167B_DR      DNA/hAT-Charlie       (193)   1380    1237 1077181  
   529   20.6  4.6  7.5  chr16             37212987 37213135 (18053349) + DNA2-16_DR        DNA                    8056   8245  (9806) 1077178 *
  1311   14.3 21.2  0.7  chr16             37213141 37213507 (18052977) C TDR7              DNA                    (99)    442       1 1077182  
  1133   20.4  6.2  4.7  chr16             37213596 37213689 (18052795) C Helitron-N2_DR    RC/Helitron           (890)   1573    1130 1077183  
  1212   17.3  5.2  5.8  chr16             37213690 37214033 (18052451) C Mariner-N38_DR    DNA/TcMar-Tc1           (0)    547     206 1077184  
   292   20.0 14.0  0.0  chr16             37213951 37214050 (18052434) + ENSPM-6_DR        DNA/CMC-EnSpm         14585  14698 (17918) 1077185 *
   558   18.6  6.7  3.6  chr16             37214051 37214184 (18052300) + DNA-TA-5_DR       DNA/TcMar-Tigger          5    142   (816) 1077186 *
   703   26.5  2.1  2.1  chr16             37214139 37214172 (18052312) + hAT-N22B_DR       DNA/hAT-Ac              769    949   (430) 1077187  
  1730    1.0  0.0  0.0  chr16             37214173 37214365 (18052119) + TDR3              DNA/hAT-Charlie           1    193     (0) 1077188  
   244   22.7  1.5  1.5  chr16             37214316 37214382 (18052102) + DNA6-10_DR        DNA                    2763   2829  (3877) 1077189 *
  2158   12.4 20.3  0.2  chr16             37214365 37214753 (18051731) + DNA-TA-5_DR       DNA/TcMar-Tigger        125    591   (367) 1077190  
   214   14.7  0.0  7.3  chr16             37215046 37215089 (18051395) + Helitron-2_DR     RC/Helitron            7934   7974 (19438) 1077191 *
   255   13.9  0.0  0.0  chr16             37215055 37215097 (18051387) C ANGEL             DNA/hAT                (13)    296     254 1077192 *
  1245   12.7 12.6  7.1  chr16             37215090 37215525 (18050959) + DNA8-22_DR        DNA                      10    778     (7) 1077193  
  2536   10.3  6.3  0.0  chr16             37215526 37215923 (18050561) + DNA-8-8_DR        DNA/hAT-Charlie           1    423   (702) 1077194  
  2024    8.3 27.9  0.4  chr16             37215925 37216289 (18050195) C Harbinger-4N1C_DR DNA/PIF-Harbinger     (739)    467       3 1077195  
  1960    8.8  4.6  4.3  chr16             37216290 37216630 (18049854) + HATN13_DR         DNA/hAT-Ac              622    963   (156) 1077196  
  6524   10.7  6.7  2.4  chr16             37216631 37217746 (18048738) C Harbinger-4N1B_DR DNA/PIF-Harbinger       (0)   1163       1 1077197  
   938    9.8  0.0  3.5  chr16             37217747 37217893 (18048591) + HATN13_DR         DNA/hAT-Ac              978   1119     (0) 1077198  
   207   11.6  0.0  9.8  chr16             37218441 37218507 (18047977) C Polinton-4_DR     DNA/Maverick         (3143)  17144   17084 1077199 *
   220   14.8  3.2  3.2  chr16             37218456 37218518 (18047966) C DNA9-3_DR         DNA/MULE-MuDR?      (10513)    866     804 1077200  
   331    4.9  3.6  2.4  chr16             37219218 37219301 (18047183) C hAT-N178B_DR      DNA/hAT-Ac           (1659)    224     140 1077201 *
   638   17.3  0.0  0.0  chr16             37219240 37219494 (18046990) + (TAG)n            Simple_repeat             1    255     (0) 1077202  
   233   25.5  5.0  3.0  chr16             37219319 37219516 (18046968) + L1-11_DR          LINE/L1                6790   6991   (333) 1077203 *
   682   16.2  4.8  2.0  chr16             37219889 37220033 (18046451) C ERV1-N1-I_DR      LTR/ERV1             (3706)   1811    1663 1077204 *
  2331    8.1  8.1  0.0  chr16             37219912 37220244 (18046240) C HE1_DR1           SINE/tRNA-V-RTE        (35)    367       8 1077205  
   407   11.0  5.5  0.0  chr16             37220385 37220457 (18046027) C LTR-8_DR          LTR                    (68)    544     468 1077206  
  2940   16.4  2.5  2.3  chr16             37220571 37221094 (18045390) C Harbinger-8N2_DR  DNA/PIF-Harbinger      (21)    527       3 1077207  
  1242   15.1 16.3  0.7  chr16             37221112 37221404 (18045080) C LTR-6_DR          LTR                   (318)    336       1 1077208  
   221    8.7  5.6  2.7  chr16             37222822 37222892 (18043592) C ERV1-N7-I_DR      LTR/ERV1             (3145)   5423    5351 1077209 *
   244    4.9  0.0  1.6  chr16             37222832 37222893 (18043591) C DNA-6-N2_DR       DNA                   (782)   4274    4214 1077210 *
   258    6.8  0.0  0.0  chr16             37222845 37222903 (18043581) C DNA-1-7_DR        DNA/PIF-Harbinger     (712)    726     668 1077211 *
   624   11.1  1.0  4.0  chr16             37222895 37222997 (18043487) C SINE3-1a          SINE/5S-Deu-L2          (7)    563     464 1077212  
   575   17.8  0.0  9.4  chr16             37223379 37223552 (18042932) + EnSpm-N21_DR      DNA/CMC-EnSpm             8    166   (313) 1077213 *
   704   13.4  1.7  0.0  chr16             37223544 37223662 (18042822) + EnSpm-N21_DR      DNA/CMC-EnSpm           358    478     (1) 1077214  
  9430    0.3  0.1  0.0  chr16             37223732 37224772 (18041712) + DNA-6-N5B_DR      DNA                    2482   3523     (0) 1077215  
  1711   15.2  9.4  0.3  chr16             37224773 37225100 (18041384) C TDR13             DNA                   (410)    362       5 1077216  
   292   22.9  1.2  2.4  chr16             37225909 37225926 (18040558) C Merlin-2_DR       DNA/Merlin           (6497)   7424    7342 1077217  
   328   13.8  1.5  1.5  chr16             37225927 37225992 (18040492) C ANGEL             DNA/hAT                 (0)    309     244 1077192  
   276   14.6 15.7  1.1  chr16             37225933 37226015 (18040469) C DNA7-N1_DR        DNA/Zisupton         (2107)   8310    8216 1077218 *
  1680    9.7 10.9  0.9  chr16             37226184 37226504 (18039980) C HE1_DR1           SINE/tRNA-V-RTE         (8)    394       1 1077219  
   261   20.4  0.0  2.0  chr16             37226463 37226512 (18039972) C DIRS-1C-LTR_DR    LTR/Ngaro             (378)    240     192 1077220 *
   530   23.0  3.5  1.4  chr16             37226661 37226676 (18039808) C Merlin-2_DR       DNA/Merlin           (7128)   6793    6775 1077221  
  1477   14.5 14.6  2.8  chr16             37226677 37227059 (18039425) + HATN1_DR          DNA/hAT                   1    427     (0) 1077222  
  1348   13.8  6.2  0.4  chr16             37227184 37227423 (18039061) C HATN8_DR          DNA/Zisupton            (1)    254       1 1077223  
  1138   14.8  9.3  3.7  chr16             37227427 37227685 (18038799) + ANGEL             DNA/Kolobok              28    300     (9) 1077224  
   432   22.7  2.3  9.8  chr16             37227549 37227768 (18038716) + EnSpm-N47_DR      DNA/CMC-EnSpm?         1941   2145   (872) 1077225 *
  1749   13.6 12.1  1.0  chr16             37227947 37228302 (18038182) + Copia-11J_DR-LTR  LTR/Gypsy?                1    395    (56) 1077226  
  2247   12.1  0.0  0.6  chr16             37228316 37228639 (18037845) C DNA2-2_DR         DNA                    (59)    727     417 1077227  
   276    9.8  0.0  0.0  chr16             37228650 37228690 (18037794) C DNA2-2_DR         DNA                   (750)     36       1 1077227  
   371   16.4  0.0  0.0  chr16             37228691 37228747 (18037737) + Copia-11J_DR-LTR  LTR/Gypsy?              395    451     (0) 1077226  
   617   19.5  3.1  0.0  chr16             37228809 37228936 (18037548) + Kolobok-N10B_DR   DNA/Kolobok             140    271     (0) 1077228  
   225   25.0  6.7  0.0  chr16             37229526 37229585 (18036899) + TDR13D            DNA                       1     64   (698) 1077229  
   202   18.2  0.0  0.0  chr16             37230022 37230054 (18036430) + Kolobok-N16_DR    DNA/Kolobok?             20     52  (1190) 1077230  
   475   28.0  4.9  6.2  chr16             37230179 37230203 (18036281) C hAT-N22B_DR       DNA/hAT-Ac            (359)   1020     901 1077231  
  1342   12.6  0.0  0.0  chr16             37230204 37230402 (18036082) C TDR19             DNA/hAT-Charlie       (206)    199       1 1077232  
   202   19.6  0.0  6.5  chr16             37230403 37230439 (18036045) + BEL19-I_DR        LTR/Pao                3533   3566  (2328) 1077233 *
   475   28.0  4.9  6.2  chr16             37230403 37230425 (18036059) C hAT-N22B_DR       DNA/hAT-Ac            (359)    900     777 1077231  
 53382    0.5  0.2  0.2  chr16             37230442 37236492 (18029992) + DIRS1b_DR         LTR/DIRS                  1   6055     (0) 1077234  
   366   19.6  7.0  2.9  chr16             37236493 37236532 (18029952) C DIRS1c_DR         LTR                   (343)   5593    5550 1077235 *
   914   21.6  1.6  7.2  chr16             37236491 37236834 (18029650) + Kolobok-N16_DR    DNA/Kolobok?            381    696   (447) 1077236  
  3908   12.1  7.4  2.5  chr16             37236918 37237593 (18028891) C L1-33_DR          LINE/L1               (334)   5248    4541 1077237  
  1438   13.9  1.5 31.1  chr16             37237618 37238148 (18028336) C Mariner-N38_DR    DNA/TcMar-Tc1         (110)    437      27 1077238  
   619   10.6 14.3  0.7  chr16             37238037 37238169 (18028315) + CryptonV-N4_DR    DNA/Crypton-V          4960   5110  (8383) 1077239 *
  6321    9.7  1.8  0.3  chr16             37239418 37240339 (18026145) C TDR2              DNA/TcMar-Tc1           (0)    937       2 1077240  
  3716   16.6  3.0  2.5  chr16             37240601 37241898 (18024586) C DNA-6-N8_DR       DNA                     (2)   2306     648 1077241  
   201   19.8  1.3  5.6  chr16             37241840 37241914 (18024570) + DNA-6-N8_DR       DNA                    2152   2223    (85) 1077242 *
  2141   10.5 11.2  2.6  chr16             37242326 37242744 (18023740) + EnSpm-N14B_DR     DNA/CMC-EnSpm             3    456     (0) 1077243  
   205   17.1  0.0 10.2  chr16             37242986 37243050 (18023434) + hAT-N35_DR        DNA/hAT-Ac              680    738   (695) 1077244 *
   305    7.3  0.0  1.2  chr16             37243002 37243084 (18023400) C Gypsy82-LTR_Dr    LTR/Gypsy             (604)    741     660 1077245 *
   467   10.0  0.9  0.0  chr16             37243011 37243120 (18023364) C Zisupton-7_DR     DNA/Zisupton         (5604)  11478   11368 1077246  
   216   25.8  1.6  1.6  chr16             37243020 37243145 (18023339) C DIRS-15B_DR       LTR/Ngaro            (1245)   4064    3939 1077247 *
   277   19.6  2.8  0.0  chr16             37243085 37243105 (18023379) + Gypsy-31-LTR_DR   LTR/Gypsy                21    127   (827) 1077248  
   536   20.6  3.1  5.1  chr16             37243741 37243899 (18022585) C ERV1-N1-I_DR      LTR/ERV1             (3702)   1815    1660 1077249 *
  1542   16.5 15.3  0.0  chr16             37243764 37244096 (18022388) C HE1_DR1           SINE/tRNA-V-RTE        (18)    384       1 1077250  
   761   19.3 39.2  1.9  chr16             37244097 37244260 (18022224) C Merlin-1_DR       DNA/Merlin           (1483)   9044    8366 1077251 *
  2274    9.9  2.6  3.2  chr16             37244154 37244537 (18021947) + DIRS-1-LTR_DR     LTR/Ngaro               262    622     (0) 1077252  
   559   15.4 17.0  4.4  chr16             37245042 37245265 (18021219) C DNAX-16_DR        DNA                     (3)    420     170 1077253  
  1323    8.1  0.0  0.0  chr16             37245300 37245472 (18021012) C TDR19C            DNA/hAT-Charlie       (223)    173       1 1077254  
   856   22.2  0.5  3.3  chr16             37245473 37245519 (18020965) + CryptonV-N5_DR    DNA/Crypton-V         12755  12795 (11742) 1077255  
  1139   15.2  0.1  5.5  chr16             37246170 37246918 (18019566) + (CTCA)n           Simple_repeat             1    708     (0) 1077256  
   783   24.3 13.9  5.8  chr16             37246204 37246558 (18019926) C CryptonV-N5_DR    DNA/Crypton-V       (20329)   4208    3945 1077257 *
   241   30.4  0.6  2.2  chr16             37246559 37246740 (18019744) + (ACTG)n           Simple_repeat             2    180     (0) 1077258  
   783   24.3 13.9  5.8  chr16             37246741 37247006 (18019478) C CryptonV-N5_DR    DNA/Crypton-V       (20329)   3944    3746 1077257  
   506   25.4  1.9  5.0  chr16             37246881 37247087 (18019397) C EnSpm-6N1_DR      DNA/CMC-EnSpm        (2805)   6431    6231 1077259 *
   606   24.9  4.7  0.0  chr16             37246924 37247092 (18019392) C HE1_DR1           SINE/tRNA-V-RTE        (39)    363     187 1077260  
   273   17.8  4.2 11.2  chr16             37247092 37247186 (18019298) + EnSpm-N10_DR      DNA/CMC-EnSpm          2074   2162  (7146) 1077261 *
   243   26.6  0.0  1.6  chr16             37247303 37247367 (18019117) C Mariner-N16_DR    DNA/TcMar-Tc1          (68)    532     469 1077262  
  1007   20.5  5.8 13.5  chr16             37247386 37247813 (18018671) C Mariner-N16_DR    DNA/TcMar-Tc1         (198)    402       4 1077262  
   557   23.0  0.0  9.5  chr16             37247942 37248114 (18018370) C Togen-1_DR        LINE/R2-NeSL           (11)   3551    3394 1077263 *
   803   16.1 22.4  0.0  chr16             37248099 37248136 (18018348) C hAT-N185B_DR      DNA/hAT?              (817)    539     289 1077264  
   846   11.4 25.8  0.0  chr16             37248137 37248303 (18018181) C hAT-28N1_DR       DNA/hAT-Charlie      (1007)    305      96 1077265  
   503   18.5  4.3  0.0  chr16             37248385 37248476 (18018008) C Togen-1_DR        LINE/R2-NeSL          (172)   3390    3295 1077263  
   464    8.3  0.0  0.0  chr16             37248466 37248525 (18017959) C hAT-28N1_DR       DNA/hAT-Charlie       (268)   1044     985 1077266 *
  1283    9.6  0.9  3.8  chr16             37248524 37248739 (18017745) + Mariner-N7_DR     DNA/TcMar                 1    210    (51) 1077267  
   211   12.5  0.0  0.0  chr16             37248723 37248754 (18017730) + ENSPM-6_DR        DNA/CMC-EnSpm         17888  17919 (14697) 1077268 *
  4035   14.4 12.6  4.2  chr16             37248753 37249667 (18016817) C hAT-28N1_DR       DNA/hAT-Charlie       (324)    988       1 1077266  
  3475    9.5  6.9  0.0  chr16             37250247 37250770 (18015714) + TDR2              DNA/TcMar-Tc1            67    626   (311) 1077269  
   200    0.0  6.5  3.1  chr16             37250762 37250792 (18015692) + TDR2              DNA/TcMar-Tc1           906    937     (0) 1077270 *
   201   28.3  3.8  0.0  chr16             37250941 37250993 (18015491) + TE-X-1_DR         DNA                    1091   1145   (333) 1077271 *
  2222    6.3  0.3  0.0  chr16             37250971 37251270 (18015214) C TDR4              DNA                     (0)    301       1 1077272  
   285   15.4  0.0  3.1  chr16             37251212 37251278 (18015206) C EnSpm-N13_DR      DNA/CMC-EnSpm        (9298)  12851   12787 1077273 *
   233   19.2  0.0  4.3  chr16             37251504 37251552 (18014932) + DIRS-1E-LTR_DR    LTR/Ngaro               193    239   (451) 1077274  
  1028   17.5  5.6  1.8  chr16             37251611 37251825 (18014659) C Kolobok-N3_DR     DNA/Kolobok-T2?       (147)    223       1 1077275  
  4212    9.2  4.1  0.1  chr16             37252652 37253305 (18013179) + DNA-4-4_DR        DNA/Zator                 1    680     (0) 1077276  
   669   18.4 26.5  3.8  chr16             37253565 37253581 (18012903) C Helitron-2_DR     RC/Helitron         (16014)  11398   11231 1077277  
   925   12.0 30.4  0.0  chr16             37253582 37253772 (18012712) C TDR4              DNA                    (52)    249       1 1077278  
  2485   11.7  3.1  1.7  chr16             37253828 37254281 (18012203) C Mariner-N38_DR    DNA/TcMar-Tc1          (87)    460       1 1077279  
   259   20.6  1.8  4.6  chr16             37254504 37254586 (18011898) C EnSpm-N59_DR      DNA/CMC-EnSpm?       (1597)   2072    1993 1077280  
  1604    8.0  0.4  5.0  chr16             37254587 37254836 (18011648) C TDR20             DNA/Merlin              (0)    239       1 1077281  
   376   15.7  0.0  6.5  chr16             37254869 37254950 (18011534) + ASAT_CY           Satellite                70    146   (116) 1077282  
   912   11.1 12.2 20.3  chr16             37255511 37255837 (18010647) C piggyBac-N9_DR    DNA/PiggyBac          (347)    844     540 1077283 *
  1446   11.3  1.6  6.0  chr16             37255827 37256138 (18010346) C HATN10_DR         DNA/hAT-Ac             (84)    371      73 1077284  
   248    9.1 21.1  9.1  chr16             37256072 37256180 (18010304) + CryptonV-N1_DR    DNA/Crypton-V          5435   5555  (4496) 1077285 *
  1010    8.6  0.7  0.0  chr16             37256161 37256299 (18010185) + hAT-N169_DR       DNA/hAT-Ac             1247   1386    (57) 1077286  
   243   20.6  1.6  0.0  chr16             37257092 37257154 (18009330) + ASAT_CY           Satellite               121    184    (78) 1077282  
   262   20.8  0.0  1.5  chr16             37257295 37257431 (18009053) + (TAAAG)n          Simple_repeat             2    136     (0) 1077287  
  2831   15.3  2.1  2.1  chr16             37257890 37258416 (18008068) C Harbinger-N31_DR  DNA/PIF-Harbinger      (56)    629     103 1077288  
   921   12.9  1.6  6.9  chr16             37258509 37258691 (18007793) + Kolobok-N1_DR     DNA/Kolobok-T2?           1    174   (625) 1077289  
   253   21.7  0.0  4.0  chr16             37258668 37258744 (18007740) + hAT-N22_DR        DNA/hAT-Ac              965   1038   (700) 1077290 *
   441    4.6  0.0  0.0  chr16             37258685 37258749 (18007735) + (TTCA)n           Simple_repeat             3     67     (0) 1077291 *
  1298    9.5  0.0  1.1  chr16             37258732 37258912 (18007572) C EXPANDER1_DR      LINE/RTE-BovB           (0)   3365    3187 1077292 *
  1778   12.1  0.0  0.4  chr16             37258910 37259159 (18007325) C EXPANDER1_DR      LINE/RTE-BovB         (679)   2686    2438 1077292  
  1110   16.6 18.3  2.0  chr16             37259177 37259477 (18007007) C Kolobok-N1_DR     DNA/Kolobok-T2?       (450)    349       1 1077293  
   275   27.2  0.0 13.7  chr16             37259580 37259745 (18006739) C hAT-N159_DR       DNA/hAT-Ac            (219)   1603    1458 1077294 *
   276    9.3  0.0  0.0  chr16             37259693 37259746 (18006738) C Gypsy118-LTR_DR   LTR/Gypsy             (529)    504     451 1077295  
   223    8.0  4.8  1.6  chr16             37260505 37260517 (18005967) C DNA-6-N2_DR       DNA                   (730)   4326    4298 1077296  
   262    3.3  0.0  0.1  chr16             37260518 37260596 (18005888) + DNA-1-7_DR        DNA/PIF-Harbinger       675    752   (686) 1077297 *
   363    9.4  1.4  1.4  chr16             37260584 37260723 (18005761) + (TAAA)n           Simple_repeat             2    141     (0) 1077298  
   223    8.0  4.8  1.6  chr16             37260597 37260609 (18005875) C DNA-6-N2_DR       DNA                   (730)   4297    4263 1077296 *
   475    9.5  4.6  2.6  chr16             37261843 37261993 (18004491) C Zisupton-7_DR     DNA/Zisupton         (5586)  11496   11343 1077299 *
   525   21.3  2.2  0.5  chr16             37261863 37262046 (18004438) C Polinton-4N1_DR   DNA/Maverick         (5609)   4827    4641 1077300  
   263   16.4  3.0  8.2  chr16             37261915 37262080 (18004404) C Dada-tL_DR        DNA/Dada             (1292)   9115    8958 1077301 *
   623    9.2  0.0  0.0  chr16             37262428 37262514 (18003970) C HATN8_DR          DNA/Zisupton          (168)     87       1 1077302  
   456   21.0 13.2  2.4  chr16             37262540 37262690 (18003794) + Mariner-6_DR      DNA/TcMar-Tc1           197    363  (1266) 1077303  
   461   12.0  4.0  0.0  chr16             37264703 37264777 (18001707) + Kolobok-N3_DR     DNA/Kolobok-T2?         277    354    (16) 1077304  
   234   13.8  0.0  5.9  chr16             37265174 37265227 (18001257) C hAT-24_DR         DNA/hAT-Ac           (2913)    875     825 1077305 *
   306    8.1  0.0  4.8  chr16             37265180 37265244 (18001240) C DNA7-N1_DR        DNA/Zisupton         (1077)   9340    9279 1077306 *
   830   18.9  7.3  9.1  chr16             37265190 37265434 (18001050) + Zisupton-6_DR     DNA/Zisupton           8386   8626 (13490) 1077307  
   379    7.1  0.0  0.0  chr16             37265382 37265434 (18001050) C DNA8-25_DR        DNA                  (1613)   2354    2302 1077308 *
  3371    1.0  0.3  0.0  chr16             37265435 37265820 (18000664) + GypsyDR1_LTR      LTR/Gypsy                 1    387     (0) 1077309  
   277   22.8  1.2  3.8  chr16             37265452 37265463 (18001021) + DNA9-3_DR         DNA/MULE-MuDR?         9580   9659  (1720) 1077310 *
 37683    0.6  0.0  0.0  chr16             37265821 37270042 (17996442) + GypsyDR1          LTR/Gypsy                 1   4222     (0) 1077311  
  3371    1.0  0.3  0.0  chr16             37270043 37270428 (17996056) + GypsyDR1_LTR      LTR/Gypsy                 1    387     (0) 1077312  
   588   12.2 28.0  2.6  chr16             37270429 37270528 (17995956) + EnSpm-N25_DR      DNA/CMC-EnSpm           778    873  (3813) 1077313  
   520    8.6  0.0  4.7  chr16             37270429 37270562 (17995922) + Zisupton-6_DR     DNA/Zisupton          16443  16570  (5546) 1077314 *
   401   17.3  0.4 28.2  chr16             37270443 37270691 (17995793) C DNA2-7_DR         DNA                  (6945)   2705    2511 1077315 *
   360   20.8 14.3  4.2  chr16             37270529 37270724 (17995760) + Mariner-N38_DR    DNA/TcMar-Tc1           206    420   (127) 1077316 *
  1705   26.4  4.6  2.5  chr16             37270739 37271737 (17994747) C hAT-N22_DR        DNA/hAT-Ac            (465)   1273     235 1077317  
   979   10.6  0.6  0.0  chr16             37271588 37271757 (17994727) + (TGAA)n           Simple_repeat             4    174     (0) 1077318 *
   215   17.0  2.1  0.0  chr16             37272387 37272433 (17994051) C Tx1-32_DR         LINE/L1-Tx1             (3)   5299    5252 1077319  
   240   11.8  0.0  0.0  chr16             37272751 37272784 (17993700) C DNA8-19_DR        DNA/Merlin             (90)    216     183 1077320 *
   625    8.6  0.7  2.2  chr16             37272774 37272926 (17993558) C EnSpm-N40B_DR     DNA/CMC-EnSpm        (3224)   2283    2181 1077321  
   538   20.6  9.6  2.3  chr16             37272791 37272825 (17993659) + DNA9-3_DR         DNA/MULE-MuDR?         1180   1435  (9944) 1077322 *
   781   14.4  1.6  5.7  chr16             37272826 37273029 (17993455) + Merlin-1_DR       DNA/Merlin             4293   4451  (6076) 1077323  
   231   20.8  0.0 17.3  chr16             37273052 37273173 (17993311) C DNA8-19_DR        DNA/Merlin            (139)    167      64 1077320  
  8774    8.1  2.9  0.2  chr16             37273252 37274444 (17992040) + TC1DR3            DNA/TcMar-Tc1             1   1225     (0) 1077324  
   207   14.7  0.0  4.9  chr16             37274948 37274990 (17991494) C Gypsy-172_DR-LTR  LTR/Gypsy             (464)    822     782 1077325  
  2284    8.8  9.8  5.8  chr16             37275387 37275786 (17990698) C Kolobok-N2A_DR    DNA/Kolobok-T2          (0)   1355     941 1077326  
  2085   10.7  8.9  1.3  chr16             37275801 37276149 (17990335) C Kolobok-N2A_DR    DNA/Kolobok-T2        (980)    375       1 1077327  
   403   18.9  1.5  8.1  chr16             37276149 37276280 (17990204) + ASAT_CY           Satellite                46    169    (93) 1077328 *
   512   20.8  0.0  2.1  chr16             37276672 37276769 (17989715) + DNA-1-5_DR        DNA                       7    102   (646) 1077329 *
  2711    9.0  7.7  0.8  chr16             37276752 37277190 (17989294) C Mariner-N38_DR    DNA/TcMar-Tc1          (78)    469       1 1077330  
   303   20.6  4.8  1.9  chr16             37277102 37277205 (17989279) C hAT-N164_DR       DNA/hAT-Tip100       (1116)    924     818 1077331 *
  1850   17.4  7.8  0.8  chr16             37277186 37277555 (17988929) + DNA-1-5_DR        DNA                     353    748     (0) 1077332  
  3505   10.8  1.0  6.7  chr16             37277699 37277712 (17988772) C Merlin-1_DR       DNA/Merlin           (8340)   2187    2126 1077333  
  3640    6.9  1.9  1.1  chr16             37277713 37278254 (17988230) + Mariner-N38_DR    DNA/TcMar-Tc1             1    546     (1) 1077334  
   723   16.2  0.5  3.3  chr16             37278255 37278399 (17988085) + Zisupton-6_DR     DNA/Zisupton           9208   9347 (12769) 1077335 *
  3505   10.8  1.0  6.7  chr16             37278255 37278373 (17988111) C Merlin-1_DR       DNA/Merlin           (8340)   2125    1549 1077333  
   514   13.6  3.3  7.6  chr16             37278278 37278428 (17988056) C Dada-tA_DR        DNA/Dada              (373)   8299    8155 1077336 *
   481   12.4  5.6  6.1  chr16             37278429 37278474 (17988010) C ZFERV-2-I_DR      LTR/ERV1             (9734)    830     635 1077337  
   567   17.2  0.5 13.9  chr16             37279071 37279266 (17987218) + TDR16             DNA/Merlin                5    177   (136) 1077338  
  1236   16.1  2.7  9.4  chr16             37279267 37279560 (17986924) + Crypton-N1_DR     DNA/Crypton-A             1    276   (208) 1077339  
   225   21.5  2.5  0.0  chr16             37279601 37279679 (17986805) C DNA-TA-1_DR       DNA/TcMar-Tc1         (510)    302     222 1077340  
  1085   15.0  0.0  0.6  chr16             37279741 37279921 (17986563) + TDR13             DNA                     593    772     (0) 1077341  
   344    8.6  5.6  1.4  chr16             37279959 37280027 (17986457) C DNA-TA-1_DR       DNA/TcMar-Tc1         (699)    113      42 1077340  
   653   10.3 10.6 12.2  chr16             37280028 37280226 (17986258) C DNA-TA-2_DR       DNA/CMC-EnSpm           (0)    196       1 1077342  
   362   10.3  3.7  6.1  chr16             37280227 37280330 (17986154) + Harbinger-1_DR    DNA/PIF-Harbinger       778    878  (3031) 1077343 *
   595   15.0  8.6 15.9  chr16             37280227 37280295 (17986189) C DNA9-3_DR         DNA/MULE-MuDR?        (808)  10570   10320 1077344  
   474    5.7  1.9  0.0  chr16             37280229 37280333 (17986151) C DNA-X-5_DR        DNA/hAT                (67)   1154    1048 1077345 *
   436   11.4 12.7  0.6  chr16             37280247 37280404 (17986080) + DNA-8-29_DR       DNA/hAT-Tip100          836   1012     (8) 1077346 *
   466    9.6  0.7  2.7  chr16             37280334 37280372 (17986112) C Harbinger-N17_DR  DNA/PIF-Harbinger    (1219)    410     280 1077347  
  2638   12.0  9.5  0.2  chr16             37281365 37281806 (17984678) + Kolobok-N5_DR     DNA/Kolobok-T2?           1    483     (2) 1077348  
  6848    7.7  8.5  4.5  chr16             37281961 37283057 (17983427) C hAT-N56_DR        DNA/hAT-Ac              (0)   1154      16 1077349  
  6796    2.8  1.0  0.2  chr16             37283208 37284003 (17982481) C DNA25TWA2_DR      DNA                     (0)    802       1 1077350  
   519   12.2  3.9  4.0  chr16             37284436 37284642 (17981842) C hAT-N48B_DR       DNA/hAT-Ac            (435)   1705    1346 1077351  
   251   17.5  5.3  0.0  chr16             37284880 37284936 (17981548) + hAT-24_DR         DNA/hAT-Ac              816    875  (2913) 1077352  
   212   19.1  0.0  0.0  chr16             37285713 37285754 (17980730) C SAT-20_DR         Satellite              (40)   1150    1109 1077353  
   945   22.2  2.7  0.0  chr16             37285838 37286118 (17980366) + SAT-2_DR          Satellite                 1    288     (1) 1077354  
   990    6.7 10.6  0.6  chr16             37286212 37286362 (17980122) + SINE2-4_DR        SINE/tRNA-V-RTE         202    367     (4) 1077355  
   952   13.7  4.5  1.6  chr16             37286363 37286389 (17980095) + DNA8-17_DR        DNA/hAT-Tip100         1512   1694   (119) 1077356  
 11445    1.3  2.5  0.1  chr16             37286801 37288142 (17978342) + hAT-N165_DR       DNA/hAT-Ac                1   1374     (0) 1077357  
   202   12.6 16.8  0.0  chr16             37288158 37288252 (17978232) + DNA9-3_DR         DNA/MULE-MuDR?          948   1058 (10321) 1077358 *
   302    9.7  0.0  0.0  chr16             37288171 37288242 (17978242) + CryptonV-N4_DR    DNA/Crypton-V          3971   4042  (9451) 1077359 *
   608   15.4  0.0 12.4  chr16             37288180 37288379 (17978105) + (TTA)n            Simple_repeat             1    178     (0) 1077360  
   247   13.8  0.0  9.1  chr16             37288243 37288263 (17978221) C Mariner-N31_DR    DNA/TcMar-Tc1         (278)    259     175 1077361 *
   313    6.5  2.1  1.1  chr16             37288300 37288393 (17978091) + DNA-6-N2_DR       DNA                    4215   4309   (747) 1077362  
   212   13.3  1.3  5.5  chr16             37288394 37288450 (17978034) + (TAA)n            Simple_repeat             3    147     (0) 1077363  
   374   20.4  5.7  0.0  chr16             37289784 37289871 (17976613) + DNA-X-8_DR        DNA                       1     93   (819) 1077364  
   927   18.8 19.0  7.5  chr16             37289940 37290423 (17976061) C hAT-N174_DR       DNA/hAT-Ac            (203)    536       1 1077365  
   322    8.8  1.1 24.7  chr16             37290448 37290537 (17975947) + TDR7              DNA                       1     73   (468) 1077366  
   213   24.4  1.6  4.8  chr16             37290477 37290605 (17975879) + EnSpm-N1_DR       DNA/CMC-EnSpm          1959   2083   (447) 1077367 *
   709   14.6  4.3  1.3  chr16             37290492 37290726 (17975758) C Zisupton-6_DR     DNA/Zisupton        (20759)   1357    1098 1077368 *
   772   12.6  0.0  0.0  chr16             37290535 37290685 (17975799) + (CATA)n           Simple_repeat             2    152     (0) 1077369 *
  1261   13.7 18.3  0.7  chr16             37290679 37291060 (17975424) + TDR7              DNA                      78    526    (15) 1077370  
   550   20.8  4.0  1.9  chr16             37290686 37290729 (17975755) C Penelope-1_DR     LINE/Penelope         (340)   4085    3902 1077371 *
   338   12.6  1.3  6.8  chr16             37291001 37291077 (17975407) C hAT-N127_DR       DNA/hAT-Charlie      (5032)   5284    5212 1077372  
  1356   24.3 12.0  4.3  chr16             37291154 37291695 (17974789) C SINE3-1           SINE/5S-Deu-L2          (7)    583       2 1077373  
   317   20.2 11.0 14.1  chr16             37291727 37291945 (17974539) + DNA-X-8_DR        DNA                     511    723   (189) 1077374  
  6328    0.0  0.0  0.0  chr16             37292851 37293551 (17972933) C BEL-26_DR-LTR     LTR/Pao                 (0)    701       1 1077375  
 56981    0.0  0.0  0.0  chr16             37293552 37299734 (17966750) C BEL-26_DR-I       LTR/Pao                 (0)   6183       1 1077375  
  6328    0.0  0.0  0.0  chr16             37299735 37300435 (17966049) C BEL-26_DR-LTR     LTR/Pao                 (0)    701       1 1077375  
  1644   14.4  7.8  1.3  chr16             37300730 37301089 (17965395) C Merlin-1_DR       DNA/Merlin           (5902)   4625    4293 1077376 *
  1807   13.5  5.5  1.1  chr16             37300986 37301330 (17965154) C EnSpm-6N1_DR      DNA/CMC-EnSpm        (7704)   1532    1173 1077377  
  1147   12.6  2.6  3.5  chr16             37301323 37301552 (17964932) C DNA-X-3_DR        DNA                  (1063)    411     184 1077378 *
  1525   11.8  6.0  4.9  chr16             37301562 37301846 (17964638) C SINE2-4_DR        SINE/tRNA-V-RTE         (2)    369      82 1077379  
  3574    9.0  0.4  1.1  chr16             37301855 37302405 (17964079) C Mariner-N38_DR    DNA/TcMar-Tc1           (0)    547       1 1077380  
   497   23.6 16.4 12.3  chr16             37301885 37302421 (17964063) + Merlin-1_DR       DNA/Merlin             4333   5231  (5296) 1077381 *
  3007   13.2  0.8  5.1  chr16             37302406 37302474 (17964010) C Helitron-N3_DR    RC/Helitron           (938)   2016    1476 1077382  
  1226   19.2  0.0  0.9  chr16             37303901 37304122 (17962362) + DNA-8-22_DR       DNA/hAT-Ac                2    221  (1213) 1077383  
  2127   11.2  5.4  1.7  chr16             37304123 37304514 (17961970) C DNA-N34_DR        DNA                     (0)   1495    1090 1077384  
  1507   14.5 12.2  4.7  chr16             37304200 37304618 (17961866) + DNA-N34_DR        DNA                     313    761   (734) 1077385 *
  5774    9.5  5.1  0.8  chr16             37304629 37305491 (17960993) C Kolobok-N2_DR     DNA/Kolobok-T2        (471)    900       1 1077386  
  2059   13.8  2.4  8.6  chr16             37305494 37305951 (17960533) + DNA-8-22_DR       DNA/hAT-Ac              734   1165   (269) 1077387  
   421    8.6  1.7  0.0  chr16             37305952 37306009 (17960475) + DNA-8-22_DR       DNA/hAT-Ac             1376   1434     (0) 1077388  
   992   16.1 10.4  0.4  chr16             37306450 37306680 (17959804) + Merlin-N3_DR      DNA/Merlin                1    254     (1) 1077389  
   234   16.9  4.5  2.9  chr16             37307057 37307123 (17959361) + EnSpm-N36_DR      DNA/CMC-EnSpm          1209   1276  (1949) 1077390 *
   429   10.6  0.0  0.0  chr16             37307080 37307183 (17959301) C Zisupton-7_DR     DNA/Zisupton         (5597)  11485   11382 1077391  
   255   13.7  0.0  0.0  chr16             37307121 37307193 (17959291) + Rex1-31_DRe       LINE/Rex-Babar         3063   3135   (398) 1077392 *
   295   20.5  2.2  4.4  chr16             37307360 37307451 (17959033) + piggyBac-N18_DR   DNA/PiggyBac              1     90   (564) 1077393  
   712   18.2  4.8  5.3  chr16             37307575 37307783 (17958701) + piggyBac-N18_DR   DNA/PiggyBac             19    226   (428) 1077394  
  1216   12.4 10.5 19.7  chr16             37307816 37308337 (17958147) C DNA-5-8E_DR       DNA/hAT-hAT5            (0)    482       1 1077395  
   657   17.3  1.6  0.8  chr16             37308352 37308479 (17958005) + piggyBac-N18_DR   DNA/PiggyBac            391    519   (135) 1077396 *
  1034   15.8  3.5  0.0  chr16             37308478 37308648 (17957836) + DNA8-17_DR        DNA/hAT-Tip100         1295   1471   (342) 1077397 *
  2608    9.8  3.3  7.4  chr16             37308646 37309095 (17957389) C TZF28B            DNA/TcMar-Tc1          (77)   1537    1105 1077398  
   243   14.8  0.0  0.0  chr16             37309154 37309207 (17957277) + piggyBac-N18_DR   DNA/PiggyBac            580    633    (21) 1077399  
   222   10.0  1.6  3.3  chr16             37310274 37310335 (17956149) C DNA8-9_DR         DNA/hAT-Ac            (628)    823     763 1077400 *
   332    4.2  0.0  0.0  chr16             37310287 37310379 (17956105) C DNA-1-7_DR        DNA/PIF-Harbinger     (689)    749     657 1077401 *
   404   10.9  1.1  5.4  chr16             37310355 37310595 (17955889) + (TAA)n            Simple_repeat             1    230     (0) 1077402 *
   461    6.8  0.0  2.5  chr16             37310494 37310614 (17955870) C DNA-6-N2_DR       DNA                   (750)   4306    4189 1077403  
   368   12.2  1.9  0.0  chr16             37310536 37310642 (17955842) + (TTA)n            Simple_repeat             1    109     (0) 1077404 *
 19538    0.3  0.0  0.0  chr16             37310764 37312909 (17953575) C P-1N2_DR          DNA/P                   (0)   2146       1 1077405  
   830   11.7  0.0  1.6  chr16             37312911 37313040 (17953444) C EnSpm-N22_DR      DNA/CMC-EnSpm         (430)   1091     964 1077406  
   358   22.3 14.3  5.0  chr16             37312916 37313118 (17953366) C Copia-11B_DR-LTR  LTR/Gypsy?              (4)    464     244 1077407 *
   228   16.3  6.0  1.9  chr16             37313116 37313165 (17953319) + Copia-11J_DR-LTR  LTR/Gypsy?              385    436    (15) 1077408 *
   292   11.3  0.0  3.2  chr16             37314207 37314270 (17952214) + DNA6-6_DR         DNA                    9917   9978  (1303) 1077409  
   254    7.8  0.0  2.0  chr16             37314225 37314276 (17952208) C Zisupton-1_DR     DNA/Zisupton          (505)   9124    9074 1077410 *
   294   15.7  2.2  3.3  chr16             37314231 37314322 (17952162) + Harbinger-5_DR    DNA/PIF-Harbinger       714    804  (5855) 1077411  
   207   10.2  1.9  6.0  chr16             37314264 37314367 (17952117) C DIRS-15B_DR       LTR/Ngaro            (4035)   1274    1175 1077412 *
   588   23.5  0.3  1.5  chr16             37314283 37314520 (17951964) + (CAT)n            Simple_repeat             1    235     (0) 1077413 *
   647   20.5 13.5  0.0  chr16             37314427 37314655 (17951829) C EnSpm-N37_DR      DNA/CMC-EnSpm        (6055)    592     333 1077414 *
   689   20.3  6.7  1.5  chr16             37314464 37314658 (17951826) C IS3EU-4_DR        DNA/IS3EU            (5705)   9324    9120 1077415 *
   861   15.2  6.2  3.2  chr16             37314487 37314697 (17951787) + MuDR-2_DR         DNA/MULE-MuDR         18820  19036  (4897) 1077416 *
  2069   11.8  5.3  0.3  chr16             37314529 37314869 (17951615) C SINE2-4_DR        SINE/tRNA-V-RTE         (4)    367      10 1077417  
  1026   15.1 10.1  1.9  chr16             37314667 37314903 (17951581) + MuDR-2_DR         DNA/MULE-MuDR         20026  20281  (3652) 1077418 *
   346   23.2  5.0  0.0  chr16             37314823 37314921 (17951563) C DNA8-9_DR         DNA/hAT-Ac            (579)    872     769 1077419 *
   225    7.7  1.8  0.0  chr16             37314880 37314935 (17951549) + CryptonV-N4_DR    DNA/Crypton-V          2419   2466 (11027) 1077420 *
   262   23.2  0.2  1.9  chr16             37315601 37315631 (17950853) + hAT-N22_DR        DNA/hAT-Ac              404    507  (1231) 1077421  
   317   12.5  0.0  1.9  chr16             37315632 37315718 (17950766) + (TTCA)n           Simple_repeat             1     85     (0) 1077422  
   507    4.1  2.1  0.3  chr16             37316063 37316254 (17950230) + (TTTAA)n          Simple_repeat             1    195     (0) 1077423  
   218    9.2  0.0  0.0  chr16             37316353 37316417 (17950067) C hAT-10_DR         DNA/hAT-Tip100        (239)   4241    4177 1077424 *
   294    2.4  0.0  0.0  chr16             37316365 37316447 (17950037) + (TAAA)n           Simple_repeat             2     84     (0) 1077425  
   300   22.1  2.6  6.2  chr16             37317480 37317595 (17948889) C Mariner-N8_DR     DNA/TcMar             (117)    112       1 1077426  
   624   13.0 10.2  0.0  chr16             37318467 37318574 (17947910) + DNA-2-32_DR       DNA/CMC-EnSpm?         5171   5289  (3493) 1077427  
   348   19.4 19.3  8.5  chr16             37318473 37318664 (17947820) + EnSpm-N13_DR      DNA/CMC-EnSpm          5131   5341 (16808) 1077428 *
   550   19.4  3.6  0.0  chr16             37318967 37319105 (17947379) C hAT-N25_DR        DNA/hAT-Ac              (0)    829     686 1077429  
  1592   16.4  2.9  3.3  chr16             37319448 37319755 (17946729) C TDR13             DNA                     (0)    772     466 1077430  
   277   22.9  4.3  5.3  chr16             37319833 37319947 (17946537) C EnSpm-N13_DR      DNA/CMC-EnSpm       (20479)   1670    1557 1077431  
   277   11.5  0.0  0.0  chr16             37319978 37320029 (17946455) + (TGAA)n           Simple_repeat             1     52     (0) 1077432  
   240   21.2  6.7  5.5  chr16             37320121 37320210 (17946274) C Harbinger-N19_DR  DNA/PIF-Harbinger     (527)     96       6 1077433  
  1483   10.9 11.2  0.4  chr16             37321043 37321291 (17945193) C hAT-N69_DR        DNA/hAT-Ac            (407)    866     591 1077434  
   307   23.5  7.8  0.9  chr16             37321247 37321349 (17945135) + DNA8-9_DR         DNA/hAT-Ac              763    872   (579) 1077435 *
   606   18.1  0.7  6.2  chr16             37321260 37321412 (17945072) + DNA2-16_DR        DNA                    8016   8160  (9891) 1077436 *
  2454   11.3  1.6  0.8  chr16             37321292 37321667 (17944817) C TDR17B            DNA/Sola-1            (771)    775     397 1077437  
   771   18.9  2.9  1.1  chr16             37321519 37321689 (17944795) + CryptonV-N1_DR    DNA/Crypton-V          7978   8151  (1900) 1077438 *
  2854    8.1  3.1  1.1  chr16             37321644 37322066 (17944418) C hAT-N69_DR        DNA/hAT-Ac            (673)    600     170 1077434  
  1213    2.7  0.0  2.0  chr16             37322067 37322216 (17944268) C DNA8-4B_DR        DNA/hAT-Charlie         (0)    321     175 1077439  
   866   18.1  9.1  4.6  chr16             37322193 37322401 (17944083) + EnSpm-N13_DR      DNA/CMC-EnSpm          1892   2109 (20040) 1077440 *
  1194    8.4  8.9  0.5  chr16             37322218 37322397 (17944087) + SINE2-4_DR        SINE/tRNA-V-RTE         176    370     (1) 1077441  
   933   19.1  6.6  5.5  chr16             37322219 37322506 (17943978) C DNA9-3_DR         DNA/MULE-MuDR?       (9878)   1501    1211 1077442 *
   357   11.8  1.9  2.6  chr16             37322374 37322529 (17943955) C Helitron-4_DR     RC/Helitron         (19925)  11943   11789 1077443 *
   564    4.7  0.8 18.0  chr16             37322391 37322405 (17944079) C hAT-N145_DR       DNA/hAT-Ac            (174)   1417    1307 1077444 *
  1132    9.7  7.2  8.2  chr16             37322398 37322452 (17944032) C Merlin-1_DR       DNA/Merlin           (6004)   4523    4291 1077445  
   589    9.1  0.9  4.5  chr16             37322406 37322520 (17943964) + DNA9-3_DR         DNA/MULE-MuDR?         9442   9552  (1827) 1077446 *
   227   18.5  0.8  4.2  chr16             37322458 37322581 (17943903) + Gypsy-226_DR-LTR  LTR/Gypsy               723    842   (174) 1077447 *
   326    7.7  0.0 15.1  chr16             37322521 37322553 (17943931) + Harbinger-N16_DR  DNA/PIF-Harbinger      2829   2969   (437) 1077448  
   421   12.0  3.8  1.9  chr16             37322554 37322580 (17943904) C EnSpm-N2_DR       DNA/CMC-EnSpm         (959)   3051    2906 1077449  
  1667   10.3 12.6  0.9  chr16             37322790 37323082 (17943402) + DNA8-17_DR        DNA/hAT-Tip100         1309   1635   (178) 1077450  
   224   23.1  0.0  1.9  chr16             37323037 37323089 (17943395) + DNA-X-3_DR        DNA                     390    441  (1033) 1077451 *
  2309   10.7  3.4  2.2  chr16             37323082 37323435 (17943049) C Harbinger-4N1_DR  DNA/PIF-Harbinger     (662)    359       2 1077452  
  2249   14.6 21.5  0.2  chr16             37324488 37324989 (17941495) + Harbinger-N31_DR  DNA/PIF-Harbinger         1    609    (76) 1077453  
   213   19.2 24.6  0.6  chr16             37325174 37325299 (17941185) + DNA-2-30B_DR      DNA                      22    177   (211) 1077454 *
   255   13.9  0.0  0.0  chr16             37325258 37325300 (17941184) + HATN12B_DR        DNA/hAT-Ac              274    316   (379) 1077455  
   382   26.4  0.9  0.0  chr16             37325907 37326016 (17940468) + Kolobok-N10_DR    DNA/Kolobok             329    439   (204) 1077456  
   322   29.6  1.5  0.7  chr16             37325923 37326058 (17940426) C Kolobok-N10_DR    DNA/Kolobok           (346)    297     161 1077457 *
   249   28.1  0.2  0.0  chr16             37326073 37326143 (17940341) + Kolobok-N10_DR    DNA/Kolobok             583    643     (0) 1077458  
  1737   14.8  4.8  1.6  chr16             37327689 37327983 (17938501) + hAT-N56_DR        DNA/hAT-Ac                1    304   (850) 1077459  
   739    6.1  0.8  3.9  chr16             37328029 37328165 (17938319) + ERV2B-LTR_DR      LTR/ERV1                438    586     (0) 1077460  
   566   16.9  6.4  5.6  chr16             37328167 37328291 (17938193) + hAT-N167B_DR      DNA/hAT-Charlie         639    764   (809) 1077461  
   398   19.5  0.9  6.7  chr16             37328355 37328464 (17938020) + ENSPM-6_DR        DNA/CMC-EnSpm         31631  31734   (882) 1077462 *
   659   14.3  0.5  0.0  chr16             37328387 37328500 (17937984) + Zisupton-6_DR     DNA/Zisupton           1100   1199 (20917) 1077463  
   568   14.4  2.5  3.3  chr16             37328401 37328522 (17937962) + IS3EU-4_DR        DNA/IS3EU             14102  14222   (807) 1077464 *
   406   11.5  8.9  1.2  chr16             37328953 37329030 (17937454) C hAT-N175_DR       DNA/hAT-hAT5            (0)    710     627 1077465  
   232   20.1  7.3  5.6  chr16             37329031 37329152 (17937332) + DNA13TA1a_DR      DNA/TcMar-Tc1             1    122   (196) 1077466  
  4124   10.9  2.0  0.0  chr16             37329174 37329770 (17936714) + TDR2              DNA/TcMar-Tc1             1    609   (328) 1077467  
   540   12.5  0.0  2.3  chr16             37329766 37329855 (17936629) + CryptonV-N2_DR    DNA/Crypton-V         13037  13124  (3514) 1077468 *
   630   10.0  0.0  0.0  chr16             37329856 37329945 (17936539) + TDR2              DNA/TcMar-Tc1           827    916    (21) 1077469  
  2266    7.7  1.3  1.0  chr16             37329946 37330258 (17936226) + Rex1-56_DR        LINE/Rex-Babar          652    965   (221) 1077470  
   547    2.4  0.0  0.0  chr16             37330260 37330342 (17936142) + (CTAA)n           Simple_repeat             2     84     (0) 1077471  
   354   13.9  6.7  3.3  chr16             37330341 37330429 (17936055) C hAT-N175_DR       DNA/hAT-hAT5          (614)     96       5 1077472 *
   232   13.5  0.0  0.0  chr16             37331548 37331584 (17934900) C hAT-N175_DR       DNA/hAT-hAT5          (441)    269     233 1077465  
  3188   14.6  6.8  4.0  chr16             37331773 37332629 (17933855) + TC1DR3            DNA/TcMar-Tc1             1   1225     (0) 1077473  
   370   17.7  0.0 14.8  chr16             37334313 37334405 (17932079) + Kolobok-N1_DR     DNA/Kolobok-T2?           1     81   (718) 1077474  
  2728   12.9  4.6  3.5  chr16             37334433 37334912 (17931572) + TDR22             DNA                       1    485   (770) 1077475  
   506   13.1 11.9  0.0  chr16             37334913 37334996 (17931488) + TDR22             DNA                    1162   1255     (0) 1077476  
  2057   20.8 16.7  5.2  chr16             37335001 37335612 (17930872) C TDR13C            DNA                     (0)    680       2 1077477  
   971   19.5  2.3  6.0  chr16             37335615 37335871 (17930613) C Kolobok-N1_DR     DNA/Kolobok-T2?       (130)    669     422 1077478  
   754   11.8  3.7  0.0  chr16             37335858 37335992 (17930492) C Kolobok-N1_DR     DNA/Kolobok-T2?       (560)    239     100 1077478 *
   205   19.1  7.8  5.1  chr16             37338009 37338085 (17928399) C LOOPER-N5B_DR     DNA/Kolobok-T2        (935)    605     527 1077479  
   242   16.9  4.3 13.1  chr16             37338475 37338590 (17927894) C DNA6-1_DR         DNA/hAT-hAT5          (436)    713     607 1077480 *
   743   13.8  5.3  1.1  chr16             37338497 37338665 (17927819) C ANGEL             DNA/Kolobok            (12)    297     122 1077481  
   200   19.9 26.1  2.2  chr16             37338693 37338872 (17927612) + LTR3_DR           LTR/Gypsy               527    748    (36) 1077482  
   237   28.9  4.4  0.0  chr16             37338904 37338993 (17927491) C Kolobok-N2_DR     DNA/Kolobok-T2       (1257)    114      21 1077483  
  6459    9.2 18.5  0.1  chr16             37339774 37340801 (17925683) + TC1DR3            DNA/TcMar-Tc1             1   1217     (8) 1077484  
   445   17.1  4.5  0.0  chr16             37340738 37340825 (17925659) + Merlin-2_DR       DNA/Merlin             4830   4921  (9000) 1077485 *
   284   17.4  0.9  0.0  chr16             37341296 37341315 (17925169) + GA-rich           Low_complexity            2    117     (0) 1077486  
   291   11.6  1.1  0.0  chr16             37341316 37341410 (17925074) + hAT-30N1_DR       DNA/hAT-Ac             1328   1423   (610) 1077487  
  3527   10.2  5.9  0.5  chr16             37341550 37342089 (17924395) C DNA-1-11_DR       DNA                   (155)    569       1 1077488  
   233   26.9  7.4  2.0  chr16             37342095 37342189 (17924295) C HarbingerN6_DR    DNA/PIF-Harbinger     (293)    100       1 1077489  
   202   24.6  0.0  1.6  chr16             37342308 37342369 (17924115) C Kolobok-N10C_DR   DNA/Kolobok             (5)    339     279 1077490  
   343   30.2  0.8  0.8  chr16             37342514 37342633 (17923851) + L2-33_DRe         LINE/L2                 632    751   (697) 1077491  
  6330    3.0  0.0  0.0  chr16             37342701 37343442 (17923042) C Helitron-N4_DR    RC/Helitron             (0)   1163     422 1077492  
   568    1.6  0.0  0.0  chr16             37343432 37343495 (17922989) C Helitron-N4_DR    RC/Helitron          (1099)     64       1 1077492 *
   217    5.7  8.6  0.0  chr16             37343466 37343500 (17922984) + Helitron-N3_DR    RC/Helitron            2958   2995    (21) 1077493 *
  3984   12.0  5.5  2.1  chr16             37343494 37344168 (17922316) + LOOPERN5_DR       DNA/Kolobok-T2           31    727   (510) 1077494  
   946   17.3 11.3  3.4  chr16             37344172 37344446 (17922038) + Kolobok-N5_DR     DNA/Kolobok-T2?         183    478     (7) 1077495  
   252   25.0  3.3  0.0  chr16             37344469 37344528 (17921956) + L2-33_DRe         LINE/L2                 832    893   (555) 1077491  
   903   18.2  9.9  0.5  chr16             37344532 37344713 (17921771) + TDR19             DNA/hAT-Charlie           1    199   (206) 1077496  
   304    9.3  0.0  0.0  chr16             37344893 37344935 (17921549) C LTR-11_DR-I       LTR                     (0)     43       1 1077497  
   432   24.6  0.9  0.0  chr16             37345013 37345122 (17921362) C LTR-11_DR-LTR     LTR                    (82)    111       1 1077498  
   282   33.5  9.7  0.0  chr16             37345151 37345326 (17921158) C LTR-11_DR-LTR     LTR                     (0)    193       1 1077499  
   252    6.1  0.0  0.0  chr16             37345712 37345741 (17920743) + L2-1B_DR          LINE/L2                 700    729   (279) 1077500  
  4011   11.9 10.6  1.8  chr16             37345742 37346452 (17920032) C TDR13             DNA                     (0)    772       1 1077501  
  1195    8.2 14.1  0.0  chr16             37346454 37346659 (17919825) + L2-1B_DR          LINE/L2                 768   1002     (6) 1077500  
   254   22.0 11.0  4.7  chr16             37346573 37346672 (17919812) C Zisupton-2_DR     DNA/Zisupton         (2111)   2943    2838 1077502 *
  1161   12.5  7.8  0.0  chr16             37347716 37347907 (17918577) + HE1_DR1           SINE/tRNA-V-RTE         176    382    (20) 1077503  
   749   14.3  2.4  1.4  chr16             37348216 37348428 (17918056) C EnSpm-6N1_DR      DNA/CMC-EnSpm        (8089)   1147     933 1077504 *
   863    9.2  5.8  1.2  chr16             37348259 37348412 (17918072) + Zisupton-7_DR     DNA/Zisupton          12339  12499  (4583) 1077505  
   246   21.0  9.0  3.4  chr16             37348296 37348517 (17917967) C Dada-tA_DR        DNA/Dada              (356)   8316    8083 1077506 *
   244   24.0  4.3  3.3  chr16             37348413 37348585 (17917899) C DNA9-3_DR         DNA/MULE-MuDR?       (1798)   9581    9252 1077507 *
  5249   10.8  6.2  9.5  chr16             37348917 37349911 (17916573) + LOOPERN5_DR       DNA/Kolobok-T2            1    965   (272) 1077508  
  6025    3.3  1.1  0.5  chr16             37349912 37350704 (17915780) + Copia-13B_DR-LTR  LTR/Gypsy?                1    798     (0) 1077509  
  1206   11.2  2.2 32.7  chr16             37350707 37351063 (17915421) + LOOPERN5_DR       DNA/Kolobok-T2          963   1237     (0) 1077510  
  2622    6.2  1.9  2.5  chr16             37351778 37352142 (17914342) C HE2_DR            SINE/tRNA-V-RTE         (0)    363       1 1077511  
   259   26.7  3.2  4.3  chr16             37352143 37352168 (17914316) + DNA8-10_DR        DNA/hAT-Ac             2813   2837  (1181) 1077512  
   290   11.6  2.9  3.5  chr16             37352371 37352479 (17914005) + DNA-TA-4_DR       DNA/TcMar              4620   4712  (5083) 1077513  
  5773   10.5  4.2  2.1  chr16             37352928 37353843 (17912641) + Kolobok-N2A_DR    DNA/Kolobok-T2            1    934   (421) 1077514  
   879   19.2 21.4  3.3  chr16             37353533 37353915 (17912569) C CryptonV-N3_DR    DNA/Crypton-V       (17620)   3043    2594 1077515 *
   321   13.6  5.9  2.9  chr16             37353930 37353997 (17912487) C TE-X-1B_DR        DNA                   (667)    742     673 1077516  
   418   23.1 18.6  2.5  chr16             37354000 37354227 (17912257) + DNA8-3_DR         DNA/hAT-Tip100            1    305     (0) 1077517  
  1361   14.0  2.5  9.1  chr16             37354228 37354509 (17911975) C hAT-N152_DR       DNA/hAT-Blackjack      (65)    265       1 1077518  
   662    7.8  0.0 20.0  chr16             37354510 37354542 (17911942) + Kolobok-N2A_DR    DNA/Kolobok-T2         1052   1060   (295) 1077519  
   515    6.2  0.0  0.0  chr16             37354540 37354604 (17911880) + Kolobok-N2A_DR    DNA/Kolobok-T2         1291   1355     (0) 1077520 *
   404   15.4  0.0  5.1  chr16             37354605 37354618 (17911866) C MuDR-1_DR         DNA/MULE-NOF?        (5073)   2337    2263 1077521  
   233   20.0  0.0  0.0  chr16             37354910 37354969 (17911515) + LOOPERN3_DR       DNA/Kolobok-T2          603    662   (349) 1077522  
   227   11.4  0.0  0.0  chr16             37355300 37355334 (17911150) + EnSpm-N27B_DR     DNA/CMC-EnSpm             1     35   (138) 1077523 *
   509    5.6  0.0  1.4  chr16             37355332 37355403 (17911081) C DNAX-18_DR        DNA/Merlin            (472)    286     216 1077524  
   265   19.6  9.5  3.0  chr16             37355374 37355436 (17911048) C DNA7-N2_DR        DNA/hAT-hAT6          (309)   1705    1639 1077525 *
   344   15.0  3.3  0.0  chr16             37355397 37355456 (17911028) + EnSpm-N40_DR      DNA/CMC-EnSpm          2437   2498  (2896) 1077526 *
  2210   12.2  0.8  0.0  chr16             37355404 37355754 (17910730) + HE1_DR1           SINE/tRNA-V-RTE          31    384    (18) 1077527  
   518   23.8  0.6  4.5  chr16             37355617 37355779 (17910705) + TE-X-7_DR         LINE?/Penelope?         141    297   (542) 1077528 *
   244   12.8 39.1  0.8  chr16             37355745 37355831 (17910653) + DNAX-18_DR        DNA/Merlin              639    758     (0) 1077529 *
  6852    8.9  1.1  2.4  chr16             37356235 37357278 (17909206) C Mariner-N23_DRe   DNA/TcMar-ISRm11        (0)   1031       1 1077530  
   879   15.9 11.3  0.0  chr16             37357393 37357587 (17908897) + EnSpm-N21_DR      DNA/CMC-EnSpm           263    479     (0) 1077531  
  5948   14.0  6.2  2.9  chr16             37357778 37358899 (17907585) + Harbinger-4N1B_DR DNA/PIF-Harbinger         1   1158     (5) 1077532  
   220   15.5  4.9  4.9  chr16             37359653 37359713 (17906771) + ENSPM-6_DR        DNA/CMC-EnSpm         15006  15066 (17550) 1077533  
   643   11.7  1.9  0.0  chr16             37359718 37359820 (17906664) C DNA11TA1B_DR      DNA/CMC-EnSpm          (11)    192      88 1077534  
   376   14.1  5.4  1.0  chr16             37359848 37359940 (17906544) C Nimb-7_DR         LINE/I                  (0)   2294    2198 1077535  
   700    8.2  0.0  0.0  chr16             37359953 37360050 (17906434) + TDR23             DNA                      14    111  (1036) 1077536  
   405   11.9  1.1  3.5  chr16             37360330 37360416 (17906068) C hAT-N36B_DR       DNA/hAT              (1134)    249     165 1077537  
   271    4.3  0.0  0.0  chr16             37360375 37360421 (17906063) + Ginger1-2_DR      DNA/Ginger-1            398    444  (6178) 1077538 *
   285   12.9  0.0  1.7  chr16             37360422 37360437 (17906047) C EnSpm-N10_DR      DNA/CMC-EnSpm         (707)   8597    8545 1077539  
  1140    6.3  3.8  0.0  chr16             37360882 37361039 (17905445) + DNA-TA-1_DR       DNA/CMC-EnSpm             1    164   (648) 1077540  
  1020   12.6  1.2  3.0  chr16             37361043 37361214 (17905270) + HE1_DR1           SINE/tRNA-V-RTE         139    307    (95) 1077541  
   299   25.2  7.2  8.0  chr16             37361110 37361215 (17905269) + Helitron-2_DR     RC/Helitron           23650  23754  (3658) 1077542 *
   535   14.8  9.9  0.0  chr16             37361216 37361316 (17905168) + TDR13             DNA                       1    111   (661) 1077543  
  1305    9.5  4.7  1.6  chr16             37361323 37361558 (17904926) C hAT-24N1_DR       DNA/hAT-Ac              (0)   1527    1285 1077544  
   590   15.5  2.9  0.0  chr16             37361564 37361666 (17904818) + TDR13             DNA                     667    772     (0) 1077545  
   207   15.4  0.0  0.0  chr16             37361667 37361705 (17904779) C EnSpm-N48B_DR     DNA/CMC-EnSpm        (6170)    789     751 1077546  
   390   21.0 22.6  0.2  chr16             37362860 37363011 (17903473) + EnSpm-N21_DR      DNA/CMC-EnSpm            24    190   (289) 1077547  
   299   20.5  3.4  9.8  chr16             37363001 37363119 (17903365) + EnSpm-N21_DR      DNA/CMC-EnSpm           294    405    (74) 1077548 *
  5148   10.1 23.1  2.0  chr16             37363138 37364203 (17902281) C hAT-N57_DR        DNA/hAT-Ac              (0)   1286       1 1077549  
  1881   16.4  3.9  0.0  chr16             37364209 37364519 (17901965) C DNA-N17_DR        DNA                    (44)    323       1 1077550  
   709   13.8  0.0  2.4  chr16             37366160 37366285 (17900199) C HATN17_DR         DNA/hAT-Tip100       (1052)    495     373 1077551 *
   952   10.6 15.6  0.0  chr16             37366180 37366339 (17900145) C SINE2-4_DR        SINE/tRNA-V-RTE         (2)    369     185 1077552  
   216   24.0  2.3  1.1  chr16             37366342 37366450 (17900034) + GA-rich           Low_complexity            2    144    (36) 1077553  
   218    9.5  0.0  0.0  chr16             37366451 37366492 (17899992) C DNA9-N1_DR        DNA/MULE-NOF         (2678)   2338    2297 1077554  
   216   24.0  2.3  1.1  chr16             37366493 37366518 (17899966) + GA-rich           Low_complexity          145    180     (0) 1077553  
   564   19.9  0.8  0.7  chr16             37366566 37366679 (17899805) + Gypsy-165-LTR_DR  LTR/Gypsy               441    541     (0) 1077555 *
  2528   16.2  4.9  1.6  chr16             37366667 37367247 (17899237) + Gypsy-165-LTR_DR  LTR/Gypsy                 1    531    (10) 1077555 *
  2664   15.5  1.7  0.2  chr16             37367246 37367717 (17898767) + Gypsy-165-LTR_DR  LTR/Gypsy                63    541     (0) 1077555  
  2700   14.9  1.8  0.5  chr16             37367769 37368254 (17898230) + Gypsy-165-LTR_DR  LTR/Gypsy                 9    541     (0) 1077556  
  1221   14.1  2.0  0.0  chr16             37368303 37368501 (17897983) + Gypsy-165-LTR_DR  LTR/Gypsy               304    506    (35) 1077556  
  4034    7.4 16.0  2.1  chr16             37369985 37370711 (17895773) C LOOPERN6_DR       DNA/Kolobok-T2?         (0)   1351     526 1077557  
   354   19.0  1.5  0.0  chr16             37371030 37371166 (17895318) C hAT-13_DR         DNA/hAT-Tip100        (266)   2536    2398 1077558 *
  1086    9.5  0.0  0.0  chr16             37371047 37371225 (17895259) + (TCTA)n           Simple_repeat             2    180     (0) 1077559  
   823   14.9  0.6  0.6  chr16             37371083 37371244 (17895240) + Ginger1-N1_DR     DNA/Ginger-1            288    449  (2209) 1077560 *
   241   14.0  2.2  5.7  chr16             37372865 37372955 (17893529) + DNA-TA-4_DR       DNA/TcMar              4626   4713  (5082) 1077561 *
   246   10.3  1.3  0.0  chr16             37372885 37372896 (17893588) + hAT-N178B_DR      DNA/hAT-Ac              128    206  (1677) 1077562 *
   274    1.7  0.0  0.0  chr16             37372896 37372953 (17893531) + DNA-6-N2_DR       DNA                    4207   4264   (792) 1077563  
   257    3.0  1.5  0.0  chr16             37372897 37372962 (17893522) + DNA-1-7_DR        DNA/PIF-Harbinger       675    741   (697) 1077564 *
  2117   14.1 13.4  0.4  chr16             37373015 37373448 (17893036) + Kolobok-N16B_DR   DNA/Kolobok?            117    606   (537) 1077565  
  8765   12.9  5.6  3.1  chr16             37373451 37375068 (17891416) C Harbinger-1N1_DR  DNA/PIF-Harbinger       (0)   1657       1 1077566  
  3384    9.6  3.6  1.7  chr16             37375069 37375596 (17890888) + Kolobok-N16B_DR   DNA/Kolobok?            606   1143     (0) 1077567  
   230    4.1  0.0  0.0  chr16             37375681 37375753 (17890731) + Dada-U6_DR        DNA/Dada               7083   7155  (1808) 1077568  
   279    7.3  2.4  0.0  chr16             37376415 37376455 (17890029) C EnSpm-N13_DR      DNA/CMC-EnSpm       (13964)   8185    8144 1077569  
   272   18.2  3.0  0.0  chr16             37376416 37376426 (17890058) C MuDR-2_DR         DNA/MULE-MuDR        (5805)  18128   18116 1077570 *
  3102    7.6  9.8  0.6  chr16             37376427 37376927 (17889557) C Mariner-N38_DR    DNA/TcMar-Tc1           (0)    547       1 1077571  
   294   11.7  1.2 15.5  chr16             37376857 37376937 (17889547) + EnSpm-N48B_DR     DNA/CMC-EnSpm          1801   1871  (5088) 1077572 *
   254   15.7  5.9  0.0  chr16             37378588 37378638 (17887846) + HAT1_DR           DNA/hAT-Ac             2493   2546   (746) 1077573  
   246   24.0  2.0  3.1  chr16             37378595 37378693 (17887791) C DNA-1-7_DR        DNA/PIF-Harbinger     (685)    753     656 1077574 *
   293   23.4  3.2  3.2  chr16             37378606 37378728 (17887756) + L1-11_DR          LINE/L1                6703   6770   (554) 1077575  
   265   24.0  1.9  1.9  chr16             37378629 37378645 (17887839) + CryptonV-N4_DR    DNA/Crypton-V          3968   4015  (9478) 1077576 *
   305   18.5  0.0  0.0  chr16             37378646 37378716 (17887768) + (TAG)n            Simple_repeat             1     71     (0) 1077577  
   265   24.0  1.9  1.9  chr16             37378717 37378734 (17887750) + CryptonV-N4_DR    DNA/Crypton-V          4016   4073  (9420) 1077576  
   209    8.5  6.2  2.0  chr16             37379617 37379664 (17886820) + EnSpm-17_DR       DNA/CMC-EnSpm          2714   2763  (6513) 1077578 *
   221   18.5  7.4  0.0  chr16             37379660 37379713 (17886771) + DNA13TA1_DR       DNA/TcMar-Tc1           150    207   (111) 1077579  
  2150   11.3  0.0  5.0  chr16             37379716 37380049 (17886435) C hAT-N149_DR       DNA/hAT                 (0)    804     487 1077580  
   922   13.8  5.1  1.6  chr16             37380051 37380227 (17886257) C CryptonV-N1_DR    DNA/Crypton-V        (1898)   8153    7971 1077581 *
  2764    5.2  1.1  3.8  chr16             37380078 37380454 (17886030) C SINE2-3_DR        SINE/tRNA-V-RTE         (1)    367       1 1077582  
  2595   11.9  2.7  3.2  chr16             37380455 37380861 (17885623) C hAT-N149_DR       DNA/hAT               (356)    448      44 1077580  
  1157   13.8 19.1  3.6  chr16             37380884 37381176 (17885308) C Kolobok-N6_DR     DNA/Kolobok-T2?         (0)    467     131 1077583  
   216   22.7  9.0  7.4  chr16             37381199 37381331 (17885153) C hAT-N127_DR       DNA/hAT-Charlie      (3377)   6939    6805 1077584 *
   591   19.4  5.9  4.5  chr16             37381220 37381440 (17885044) C ANGEL             DNA/Kolobok            (79)    230       7 1077585  
   586   12.6  1.0  1.0  chr16             37381718 37381821 (17884663) + hAT-N127_DR       DNA/hAT-Charlie        5192   5295  (5021) 1077586  
   494   14.2  1.8  3.7  chr16             37381724 37381735 (17884749) C Merlin-2_DR       DNA/Merlin           (6141)   7780    7771 1077587 *
   593   13.6  2.7  0.0  chr16             37381736 37381845 (17884639) C TDR7              DNA                     (0)    541     429 1077588 *
   705   10.3  2.0 15.2  chr16             37381755 37382007 (17884477) C Harbinger-N17_DR  DNA/PIF-Harbinger    (1122)    523     300 1077589  
   396    7.8  2.5  2.5  chr16             37381912 37382030 (17884454) + EnSpm-8_DR        DNA/CMC-EnSpm          1231   1349  (8092) 1077590 *
   274   11.8  6.5  8.1  chr16             37381928 37382065 (17884419) + CryptonV-N5_DR    DNA/Crypton-V          8443   8578 (15959) 1077591 *
   707    6.2 10.5  6.7  chr16             37382005 37382176 (17884308) + Helitron-N3B_DR   RC/Helitron            5497   5674   (930) 1077592  
   336   14.1  4.4  0.0  chr16             37382031 37382045 (17884439) + DNA-2-32_DR       DNA/CMC-EnSpm?         5541   5680  (3102) 1077593 *
   216    2.9  7.9  7.9  chr16             37382144 37382181 (17884303) C hAT-N21B_DR       DNA/hAT-Ac            (562)    739     702 1077594 *
   561   14.9  0.0  0.0  chr16             37382170 37382263 (17884221) C TDR7              DNA                    (94)    447     354 1077588  
   294    8.6  0.0  0.0  chr16             37382393 37382450 (17884034) + (CTAAA)n          Simple_repeat             1     58     (0) 1077595  
   436    8.1  0.0  0.0  chr16             37382553 37382614 (17883870) C Mariner-N2_DR     DNA/TcMar            (2578)   1388    1327 1077596  
   416   18.6  2.9  2.9  chr16             37382615 37382657 (17883827) C hAT-N167B_DR      DNA/hAT-Charlie       (253)   1320    1216 1077597  
   259   21.2  3.5  0.0  chr16             37383087 37383171 (17883313) C DNA6-6_DR         DNA                  (1236)  10045    9958 1077598 *
   287   17.1  0.0  1.4  chr16             37383101 37383171 (17883313) + ENSPM-6_DR        DNA/CMC-EnSpm         31645  31714   (902) 1077599 *
   381   14.3  3.1  0.0  chr16             37383126 37383223 (17883261) C hAT-2n1_DR        DNA/hAT-Charlie        (90)   1120    1020 1077600  
   281   21.8  2.7  4.7  chr16             37383172 37383190 (17883294) + DNA7-N1_DR        DNA/Zisupton           1179   1241  (9176) 1077601 *
  2153    6.4  7.3  0.3  chr16             37383191 37383477 (17883007) + HATN5A_DR         DNA/hAT-Ac                1    271  (1230) 1077602  
  8448    4.5  2.5  0.0  chr16             37383478 37384527 (17881957) C TDR8              DNA/PIF-Harbinger       (0)   1155      80 1077603  
  3537    2.3  0.0  1.2  chr16             37384539 37384974 (17881510) + HATN5_DR          DNA/hAT-Ac              726   1156     (0) 1077604  
   566    8.4  1.9  3.4  chr16             37384935 37384959 (17881525) C EnSpm-N36B_DR     DNA/CMC-EnSpm         (208)   3208    3156 1077605 *
   579    6.5  0.0  9.7  chr16             37384960 37384972 (17881512) + hAT-N68_DR        DNA/hAT-Ac             2859   2951    (81) 1077606  
   674    0.0  0.0  1.1  chr16             37384973 37385061 (17881423) + EnSpm-N42_DR      DNA/CMC-EnSpm           702    789   (463) 1077607  
   466   10.4  2.2  2.2  chr16             37384974 37385110 (17881374) + ERV1-7_DR-I       LTR/ERV1               1702   1838  (4865) 1077608 *
   270    4.6  2.1 25.4  chr16             37384991 37385135 (17881349) + P-1_DR            DNA/P                  7529   7646  (2322) 1077609 *
   566    8.4  1.9  3.4  chr16             37385062 37385091 (17881393) C EnSpm-N36B_DR     DNA/CMC-EnSpm         (208)   3155    3086 1077605  
   304   17.4  0.8  1.4  chr16             37385303 37385469 (17881015) C DNA-1-7_DR        DNA/PIF-Harbinger     (594)    844     652 1077610 *
   340   13.1  2.1  3.6  chr16             37385360 37385491 (17880993) C DNA-6-N2_DR       DNA                   (757)   4299    4210 1077611 *
   561   14.3  0.0  0.0  chr16             37385468 37385551 (17880933) + SINE2-4_DR        SINE/tRNA-V-RTE          97    180   (191) 1077612  
   487   14.9  0.0  2.3  chr16             37385473 37385561 (17880923) C DNA8-23_DR        DNA                  (4771)   1968    1882 1077613 *
   614    7.1  0.0  0.0  chr16             37385547 37385631 (17880853) C SINE2-3B_DR       SINE/tRNA-V           (230)    121      37 1077614  
   210   19.0  3.7  2.4  chr16             37385930 37386010 (17880474) C HATN11B_DR        DNA/hAT               (164)    526     445 1077615  
   203   16.1  0.0  1.8  chr16             37385963 37386019 (17880465) C Helitron-2_DR     RC/Helitron         (22002)   5410    5355 1077616 *
  5601    5.2  1.1  0.8  chr16             37386809 37387521 (17878963) + HarbingerN4_DR    DNA/PIF-Harbinger         1    715   (145) 1077617  
   262    8.8  0.0  0.0  chr16             37387543 37387576 (17878908) + HarbingerN4_DR    DNA/PIF-Harbinger       827    860     (0) 1077618  
  1717   11.5  1.4  1.8  chr16             37387631 37387913 (17878571) + HATN10_DR         DNA/hAT-Ac                1    282   (173) 1077619  
  2171    7.9  6.3  0.6  chr16             37387919 37388233 (17878251) + Kolobok-1N1_DR    DNA/Kolobok-T2            1    333  (1090) 1077620  
  6362    5.1  4.9  0.1  chr16             37388234 37389054 (17877430) C HarbingerN4_DR    DNA/PIF-Harbinger       (0)    860       1 1077621  
  1247    6.3 26.1 11.1  chr16             37389055 37389357 (17877127) + Kolobok-1N1_DR    DNA/Kolobok-T2          331    674   (749) 1077622  
   206   21.4  1.2 13.0  chr16             37389493 37389578 (17876906) + Zisupton-7_DR     DNA/Zisupton           6054   6130 (10952) 1077623 *
   222   28.4  5.7  0.0  chr16             37389512 37389599 (17876885) C Dada-U6N1_DR      DNA/Dada             (1443)    958     866 1077624 *
   730   19.2 15.4  1.1  chr16             37389522 37389768 (17876716) C hAT-N86_DR        DNA/hAT-Ac            (210)    334      53 1077625  
   375   19.4  4.5  0.0  chr16             37389799 37389865 (17876619) + TC1DR3B           DNA/TcMar-Tc1           813    882     (7) 1077626  
   231   14.4 30.9  0.9  chr16             37390355 37390438 (17876046) + EnSpm-17_DR       DNA/CMC-EnSpm          2705   2813  (6463) 1077627  
   205   28.8  9.5  7.5  chr16             37390356 37390423 (17876061) + Helitron-2_DR     RC/Helitron            7926   8245 (19166) 1077628 *
   779   24.3  1.2  6.4  chr16             37390394 37390639 (17875845) C ANGEL             DNA/Kolobok            (75)    234       1 1077629  
   338   32.1  1.6  6.4  chr16             37390640 37390669 (17875815) + IS3EU-1_DR        DNA/IS3EU              4187   4205  (4499) 1077630  
   720    3.5  0.0  0.0  chr16             37390862 37390947 (17875537) C TDR17             DNA/Sola-1              (1)    247     162 1077631  
  1380   22.3  6.1  4.7  chr16             37391317 37391777 (17874707) + DNA-TA-4_DR       DNA/TcMar                 1    467  (9328) 1077632  
   249    5.6 18.5  0.0  chr16             37392541 37392594 (17873890) + hAT-N110_DR       DNA/hAT?                  1     64   (633) 1077633  
   420   17.9 12.3 18.9  chr16             37392603 37392871 (17873613) C TDR16             DNA/Merlin              (5)    308      55 1077634  
   254   18.9 11.3  6.8  chr16             37392880 37392912 (17873572) + Dada-U1A_DR       DNA/Dada               3293   3367  (7612) 1077635  
   318   16.3  2.5  6.6  chr16             37392913 37392991 (17873493) C TDR16             DNA/Merlin            (198)    115      40 1077636  
   254   18.9 11.3  6.8  chr16             37392992 37393021 (17873463) + Dada-U1A_DR       DNA/Dada               3368   3440  (7539) 1077635  
   231   12.6  4.8 13.1  chr16             37393004 37393168 (17873316) + hAT-N145_DR       DNA/hAT-Ac             1239   1391   (200) 1077637 *
   336   15.3  2.3 11.5  chr16             37393061 37393115 (17873369) C hAT-N68_DR        DNA/hAT-Ac             (49)   2983    2864 1077638 *
   337    5.3  2.6  1.3  chr16             37393092 37393168 (17873316) + CryptonV-3_DR     DNA/Crypton-V           399    476 (22977) 1077639 *
   376    9.2  1.3  0.0  chr16             37393116 37393191 (17873293) C EnSpm-6N1_DR      DNA/CMC-EnSpm        (8231)   1005     929 1077640  
   681   12.5 15.2  7.4  chr16             37393205 37393368 (17873116) C DNA-8-8_DR        DNA/hAT-Charlie         (2)   1123     948 1077641  
  1859   10.8  6.5  0.0  chr16             37393390 37393667 (17872817) + Harbinger-4N1B_DR DNA/PIF-Harbinger         1    296   (867) 1077642  
  1433   15.5 17.2  2.5  chr16             37393679 37394055 (17872429) C DNA-8-8_DR        DNA/hAT-Charlie       (694)    431       1 1077643  
   306   21.0  1.8  7.5  chr16             37394061 37394173 (17872311) + hAT-N110_DR       DNA/hAT?                236    342   (355) 1077644  
   606   15.3  1.4  9.7  chr16             37394209 37394353 (17872131) C EnSpm-3N1_DR      DNA/CMC-EnSpm          (41)    142       9 1077645  
   224   20.0  1.6  1.6  chr16             37394287 37394364 (17872120) + EnSpm-N14B_DR     DNA/CMC-EnSpm           399    454     (2) 1077646 *
   334   14.2  0.0 10.5  chr16             37394439 37394564 (17871920) + hAT-N110_DR       DNA/hAT?                584    697     (0) 1077647  
   207   18.4  2.0  4.0  chr16             37395168 37395218 (17871266) + hAT-N47C_DR       DNA/hAT-Tip100          196    245  (2214) 1077648  
   442    6.9  0.0  0.0  chr16             37395369 37395426 (17871058) + L2-5_DRe          LINE/L2                2165   2222     (5) 1077649  
   847   13.4  1.8  6.9  chr16             37395829 37395996 (17870488) C SINE3-2_DR        SINE?                   (0)    164       5 1077650  
   901   13.8 19.1  4.3  chr16             37396051 37396254 (17870230) C HATN8_DR          DNA/Zisupton           (22)    233       1 1077651  
   611   11.9  0.9  4.9  chr16             37396310 37396415 (17870069) C hAT-N66B_DR       DNA/hAT-Charlie        (93)    102       1 1077652  
   429   23.2  4.7  4.0  chr16             37396792 37396939 (17869545) C DNA-N41_DR        DNA                   (342)    222      74 1077653  
   639   21.3 18.7  3.1  chr16             37397705 37398068 (17868416) C Copia-11C_DR-LTR  LTR/Gypsy?              (0)    436      18 1077654  
   229   17.0  7.5  6.3  chr16             37397994 37398087 (17868397) + Copia-12B_DR-LTR  LTR/Gypsy?              373    467     (0) 1077655 *
   619   21.9  7.0  0.0  chr16             37398188 37398315 (17868169) C DNA-1-3B_DR       DNA                     (0)    763     631 1077656  
  1476   17.6  1.1  0.8  chr16             37398324 37398586 (17867898) C DNA-1-3B_DR       DNA                   (498)    265       2 1077656  
  1354   10.6  0.4  2.5  chr16             37398590 37398830 (17867654) C TDR16             DNA/Merlin             (27)    286      51 1077657  
  1215    8.4 20.8  0.0  chr16             37398834 37399035 (17867449) + SINE2-5_DR        SINE/tRNA-V-RTE          39    282     (0) 1077658  
   698   15.5  0.9  0.0  chr16             37398941 37399056 (17867428) C TDR17B            DNA/Sola-1           (1043)    503     387 1077659 *
   285   10.2  5.5  5.5  chr16             37399027 37399099 (17867385) + hAT-27N1_DR       DNA/hAT-Ac              439    511   (220) 1077660 *
   403    9.7  0.0  0.0  chr16             37399038 37399099 (17867385) C TDR16             DNA/Merlin            (251)     62       1 1077661 *
   538   17.2  4.6  1.5  chr16             37399057 37399070 (17867414) + DNA-6-N2_DR       DNA                    3505   3638  (1418) 1077662  
   373   19.6  1.1  1.1  chr16             37399100 37399130 (17867354) C CryptonV-N4_DR    DNA/Crypton-V       (12332)   1161    1069 1077663  
   215   16.7  0.0  2.4  chr16             37400549 37400591 (17865893) C hAT-N50_DR        DNA/hAT-Ac              (0)    701     660 1077664  
  2103   18.6  7.9  7.9  chr16             37400649 37401159 (17865325) + DNA-8-22_DR       DNA/hAT-Ac               34    544   (890) 1077665  
   547    7.1 14.1  0.0  chr16             37401160 37401244 (17865240) C DNAX-15_DR        DNA                     (0)    767     671 1077666  
   347   26.3  0.0 13.7  chr16             37401216 37401356 (17865128) + DNA-2-32_DR       DNA/CMC-EnSpm?         2450   2573  (6209) 1077667 *
  1668    7.9 22.3  0.8  chr16             37401248 37401552 (17864932) + hAT-N137_DR       DNA/hAT-Ac             2337   2706   (865) 1077668  
   348   19.8  0.0  4.9  chr16             37401479 37401563 (17864921) C hAT-N142B_DR      DNA/hAT?             (1214)    786     706 1077669 *
   272   13.2  4.9  7.5  chr16             37401494 37401575 (17864909) + DNA8-28_DR        DNA/hAT                3561   3640  (3502) 1077670 *
   478   15.0  0.0  0.0  chr16             37401564 37401643 (17864841) C DNA-8-22_DR       DNA/hAT-Ac            (457)    977     898 1077671  
   390   24.4  6.2  3.4  chr16             37402440 37402583 (17863901) + DNA2-13_DR        DNA                    4387   4534  (1364) 1077672 *
   393   15.8  1.0  1.4  chr16             37402529 37402566 (17863918) + L2-5_DRe          LINE/L2                2153   2214     (9) 1077673  
   413    5.4  0.0  1.8  chr16             37402567 37402623 (17863861) C DNA8-25_DR        DNA                  (2828)   1139    1084 1077674  
  1406   12.3 15.4  0.0  chr16             37402668 37402960 (17863524) C hAT-N58B_DR       DNA/hAT-Ac              (0)    791     454 1077675  
   284    4.9 14.6  0.0  chr16             37402957 37402997 (17863487) C hAT-N58C_DR       DNA/hAT-Ac            (624)     47       1 1077676 *
   563   21.3  5.9  4.2  chr16             37403040 37403294 (17863190) C HATN1_DR          DNA/hAT               (135)    292      34 1077677  
   200   18.8  0.0 14.3  chr16             37403413 37403468 (17863016) + BEL-47_DRe-I      LTR/Pao                4953   5001  (1526) 1077678  
  4853   12.4  4.8  7.1  chr16             37404199 37405117 (17861367) + DNA8-27B_DR       DNA                       1    899     (0) 1077679  
   263   17.7  5.9  4.9  chr16             37405498 37405598 (17860886) C hAT-N198_DR       DNA/hAT-Charlie       (138)   1261    1160 1077680 *
   484    9.7  0.0  0.0  chr16             37405528 37405599 (17860885) C Mariner-N38_DR    DNA/TcMar-Tc1           (8)    539     468 1077681  
   212   21.0 11.1  2.4  chr16             37405547 37405663 (17860821) C DNAX-23_DR        DNA                  (3228)   8573    8447 1077682 *
   402    9.7 11.6  4.3  chr16             37405600 37405613 (17860871) C MuDR-2_DR         DNA/MULE-MuDR        (7609)  16324   16233 1077683  
   398   17.4 17.4  0.0  chr16             37405604 37405735 (17860749) C ENSPM-6_DR        DNA/CMC-EnSpm       (18199)  14417   14263 1077684 *
   624    9.8  0.0  9.7  chr16             37405618 37405741 (17860743) C Mariner-N38_DR    DNA/TcMar-Tc1         (180)    367     255 1077681  
  2480    7.1 12.0  2.1  chr16             37406111 37406542 (17859942) + HATN15_DR         DNA/hAT-Ac                1    474   (606) 1077685  
  1796    9.1  8.4  1.0  chr16             37406542 37406898 (17859586) + HATN15_DR         DNA/hAT-Ac              698   1080     (0) 1077686 *
   364   15.3 16.1  7.1  chr16             37407991 37408145 (17858339) + TDR16             DNA/Merlin                1    168   (145) 1077687  
  3217   17.1  8.6  2.4  chr16             37408147 37408899 (17857585) C KolobokN78B_DR    DNA/Kolobok-T2          (0)   1017     219 1077688  
   204    7.4  0.0  0.0  chr16             37410075 37410101 (17856383) + BEL18-I_DR        LTR/Pao                4778   4804  (1366) 1077689  
   380   11.8 40.2  0.0  chr16             37410563 37410664 (17855820) + TC1DR3            DNA/TcMar-Tc1            65    207  (1018) 1077690  
   296   11.8  5.9  0.0  chr16             37410662 37410729 (17855755) + DNA-N15_DR        DNA                     259    330    (75) 1077691 *
   493   17.4  1.0  5.0  chr16             37410722 37410821 (17855663) C hAT-N126C_DR      DNA/hAT-Ac              (9)    634     539 1077692  
  1933    2.6  0.0  0.8  chr16             37410822 37411057 (17855427) C Chaplin1B_DR      DNA/hAT-Charlie         (0)    910     677 1077693 *
  2854    2.9  2.4  0.0  chr16             37411054 37411393 (17855091) C Chaplin1B_DR      DNA/hAT-Charlie       (562)    348       1 1077693  
   333   26.4  6.6  0.8  chr16             37411416 37411537 (17854947) C hAT-N126B_DR      DNA/hAT-Ac             (85)    515     387 1077694  
   600   18.7  0.0  0.0  chr16             37412752 37412874 (17853610) C Merlin-N3_DR      DNA/Merlin              (8)    247     125 1077695  
   355   13.5 30.8  0.0  chr16             37412875 37412978 (17853506) C EnSpm-N21_DR      DNA/CMC-EnSpm          (76)    403     268 1077696  
   288    7.7  0.0  1.9  chr16             37413165 37413217 (17853267) C CryptonV-N4_DR    DNA/Crypton-V       (10664)   2829    2778 1077697 *
   311   10.4  2.5  3.4  chr16             37413176 37413187 (17853297) + (TTA)n            Simple_repeat             1     29    (99) 1077698  
   324    3.8  0.0  0.0  chr16             37413188 37413266 (17853218) C DNA-1-7_DR        DNA/PIF-Harbinger     (678)    760     682 1077699  
   209   26.4  0.0  2.2  chr16             37413218 37413247 (17853237) C DNA8-9_DR         DNA/hAT-Ac            (598)    833     763 1077700 *
   311   10.4  2.5  3.4  chr16             37413267 37413303 (17853181) + (TTA)n            Simple_repeat            30    128     (0) 1077698  
  2822    7.1  5.4  0.0  chr16             37413423 37413831 (17852653) + Mariner-N38_DR    DNA/TcMar-Tc1             1    431   (116) 1077701  
  1098   20.4  3.1 33.2  chr16             37413641 37414623 (17851861) + hAT-N202_DR       DNA/hAT-Tip100          196    956   (929) 1077702 *
  1745   12.6  0.5 14.7  chr16             37414189 37414624 (17851860) + Mariner-N31_DR    DNA/TcMar-Tc1           156    537     (3) 1077703  
   495   15.1  1.1  8.5  chr16             37416022 37416410 (17850074) + (TAA)n            Simple_repeat             1    360     (0) 1077704  
   227    8.8  0.0  0.0  chr16             37416967 37417000 (17849484) + (ATTG)n           Simple_repeat             3     36     (0) 1077705  
  2232   10.1  9.5  0.0  chr16             37417001 37417367 (17849117) C L2-5_DRe          LINE/L2                 (0)   2227    1826 1077706 *
  4190   12.9 23.0  2.6  chr16             37417367 37418323 (17848161) C piggyBac-N9_DR    DNA/PiggyBac           (38)   1153       7 1077707  
   315   26.1 11.4  0.7  chr16             37418208 37418338 (17848146) C DNA8-4_DR         DNA/hAT-Charlie      (2165)    230      86 1077708 *
  2061    8.3  0.3  0.7  chr16             37419221 37419510 (17846974) C MuDR-N2_DR        DNA/MULE-MuDR          (32)    291       3 1077709  
   275   24.7  0.0  5.8  chr16             37420041 37420056 (17846428) C Helitron-2_DR     RC/Helitron         (15714)  11698   11630 1077710  
   303   19.3  0.0  0.0  chr16             37420057 37420113 (17846371) + Harbinger-N12_DR  DNA/PIF-Harbinger         1     57   (645) 1077711  
  1128   10.9  5.2  0.0  chr16             37420121 37420294 (17846190) + hAT-N23_DR        DNA/hAT-Ac                3    185  (1553) 1077712  
  2424    8.9  2.1  0.0  chr16             37420298 37420634 (17845850) + hAT-N23_DR        DNA/hAT-Ac              719   1062   (676) 1077713  
  1376    9.4  2.6  0.0  chr16             37420624 37420814 (17845670) C EnSpm-N40_DR      DNA/CMC-EnSpm        (1985)   3409    3214 1077714 *
   884   11.7 24.4  0.5  chr16             37420813 37420992 (17845492) + hAT-N23_DR        DNA/hAT-Ac             1516   1738     (0) 1077715 *
  2532   15.4 14.9  2.0  chr16             37420997 37421558 (17844926) + Harbinger-N12_DR  DNA/PIF-Harbinger        68    700     (2) 1077716  
   400   29.0  7.9  0.7  chr16             37422499 37422637 (17843847) C DNA-1-7_DR        DNA/PIF-Harbinger    (1264)    174      26 1077717  
   221   31.8  0.0  0.0  chr16             37422686 37422770 (17843714) + SINE2-2_DR        SINE/tRNA-Core-RTE       12     96   (233) 1077718  
   244   11.8  0.0  0.0  chr16             37422771 37422804 (17843680) C DNA-8-29_DR       DNA/hAT-Tip100          (0)   1020     987 1077719  
   241   10.9  2.1  2.1  chr16             37422818 37422864 (17843620) C DNA-8-29_DR       DNA                   (795)    225     179 1077720 *
   800   12.1  1.7  5.3  chr16             37422838 37423012 (17843472) + hAT5-N2_DR        DNA/hAT-hAT5           1117   1285  (1300) 1077721 *
   934   16.5  3.1  1.9  chr16             37422866 37423119 (17843365) C CryptonV-N4_DR    DNA/Crypton-V        (8396)   5097    4841 1077722  
   288   15.0  9.5  2.7  chr16             37423007 37423143 (17843341) + Dada-U6_DR        DNA/Dada               7127   7272  (1691) 1077723 *
   616   15.8 12.9  4.5  chr16             37423069 37423091 (17843393) + MuDR-2_DR         DNA/MULE-MuDR         16133  16332  (7600) 1077724  
   966    8.2  4.3  1.8  chr16             37423092 37423253 (17843231) + Mariner-N38_DR    DNA/TcMar-Tc1           382    547     (0) 1077725  
   855   18.9  7.3  0.0  chr16             37423256 37423419 (17843065) C DNA-8-29_DR       DNA                   (844)    176       1 1077720  
   761   22.1  7.9  1.8  chr16             37423420 37423633 (17842851) + SINE2-2_DR        SINE/tRNA-Core-RTE       89    315    (14) 1077718  
   327   18.4 12.6  5.9  chr16             37424915 37425041 (17841443) + Harbinger-N27_DR  DNA/PIF-Harbinger?       52    186    (34) 1077726  
  9918    3.5  0.4  0.6  chr16             37425262 37426469 (17840015) + Harbinger-4N1C_DR DNA/PIF-Harbinger         1   1206     (0) 1077727  
  1125   12.7  3.9  3.4  chr16             37426472 37426664 (17839820) C DNA8-27_DR        DNA                   (370)    510     317 1077728  
  5895    3.0  7.7  0.1  chr16             37426665 37427395 (17839089) + DNA2-2_DR         DNA                       1    786     (0) 1077729  
   754   24.9  8.7  0.0  chr16             37427530 37427770 (17838714) C HarbingerN7_DR    DNA/PIF-Harbinger      (66)    412     151 1077730  
  2460   14.4 30.9  1.0  chr16             37427898 37428493 (17837991) + TDR13             DNA                       1    772     (0) 1077731  
   257   16.3  0.0  0.0  chr16             37428706 37428748 (17837736) + LTR-11_DR-I       LTR                       1     43     (0) 1077732  
  1232    7.3  2.6  0.5  chr16             37428751 37428942 (17837542) + DNA-TA-2_DR       DNA/CMC-EnSpm             1    196     (0) 1077733  
   355   26.1  8.7  0.0  chr16             37428943 37429034 (17837450) + LTR-11_DR-LTR     LTR                       1    100    (93) 1077734  
  1164    8.7  4.7  4.7  chr16             37430438 37430630 (17835854) + Tc1-7_DR          DNA/TcMar-Tc1             3    195  (1451) 1077735  
  1701    7.0  1.8  0.0  chr16             37430644 37430872 (17835612) + Tc1-7_DR          DNA/TcMar-Tc1          1414   1646     (0) 1077736 *
  1730   18.5  4.7  8.0  chr16             37430839 37430887 (17835597) C EnSpm-15_DR       DNA/CMC-EnSpm        (2054)   9400    8992 1077737  
  2272   12.5  4.6  1.0  chr16             37430888 37431260 (17835224) + HE1_DR1           SINE/tRNA-V-RTE           2    387    (15) 1077738  
   397   19.0  0.0  0.0  chr16             37432038 37432114 (17834370) C hAT-N22C_DR       DNA/hAT-Ac              (0)    694     618 1077739  
   542   13.8  0.0  3.5  chr16             37432115 37432200 (17834284) + DNA-X-2B_DR       DNA                       2     84   (355) 1077740  
   204    6.3  0.0  3.1  chr16             37432201 37432233 (17834251) + LOOPERN3B_DR      DNA/Kolobok-T2            1     32  (1017) 1077741  
  1203    8.1  1.7  0.0  chr16             37432236 37432407 (17834077) + LOOPERN3B_DR      DNA/Kolobok-T2          874   1048     (1) 1077742  
   304   18.2  3.9  0.0  chr16             37432410 37432486 (17833998) + DNA-X-2B_DR       DNA                      82    161   (278) 1077743 *
  1012   19.5  1.4  1.9  chr16             37432470 37432678 (17833806) + DNA-X-2_DR        DNA                     199    406   (410) 1077744  
  2446   12.5  0.3  1.4  chr16             37432681 37433054 (17833430) + SINE2-4_DR        SINE/tRNA-V-RTE           1    370     (1) 1077745  
  2394   13.7  2.1  4.0  chr16             37433055 37433112 (17833372) + DNA8-17_DR        DNA/hAT-Tip100         1309   1732    (81) 1077746  
  1474   21.7  3.5  5.8  chr16             37433079 37433445 (17833039) + DNA-X-2_DR        DNA                     395    753    (63) 1077747 *
   764   13.5 17.9  4.7  chr16             37433446 37433698 (17832786) + hAT-N169_DR       DNA/hAT-Ac                1    506   (937) 1077748  
  1058   14.2  0.9 10.5  chr16             37433721 37433949 (17832535) + hAT-N169_DR       DNA/hAT-Ac             1235   1443     (0) 1077749  
   494    8.6  1.4  0.0  chr16             37433950 37434019 (17832465) + DNA-X-2_DR        DNA                     746    816     (0) 1077750  
   773   10.5 11.9  0.0  chr16             37434027 37434169 (17832315) C hAT-N22_DR        DNA/hAT-Ac             (23)   1715    1556 1077751  
   207   23.1  0.0  0.0  chr16             37434259 37434297 (17832187) + DNA8-10_DR        DNA/hAT-Ac              589    627  (3391) 1077752  
   229   14.3  0.0  0.0  chr16             37434792 37434826 (17831658) + Kolobok-1N2_DR    DNA/Kolobok-T2           56     90   (600) 1077753  
  3974   12.8 16.1  1.6  chr16             37435225 37436026 (17830458) C hAT-N60_DR        DNA/hAT-Ac              (0)   1505     590 1077754  
  1058   14.1  2.8  2.8  chr16             37436022 37436233 (17830251) C hAT-N60_DR        DNA/hAT-Ac           (1127)    378     167 1077754 *
   509   18.7 22.2  2.7  chr16             37436031 37436278 (17830206) + hAT-N50_DR        DNA/hAT-Ac              325    619    (82) 1077755 *
   487    5.2  0.0  0.0  chr16             37436234 37436291 (17830193) C hAT-N60_DR        DNA/hAT-Ac           (1447)     58       1 1077754 *
  1236   18.6 19.7  3.6  chr16             37437350 37437735 (17828749) C CryptonV-2_DR     DNA/Crypton-V       (14945)   6866    6421 1077756  
   685   12.1 14.5  0.0  chr16             37437756 37437879 (17828605) + HATN11B_DR        DNA/hAT                   1    142   (548) 1077757  
  4995   13.2  9.1  2.0  chr16             37438104 37439104 (17827380) + DNA-5-4_DR        DNA                       1   1071     (1) 1077758  
  3255   11.7  3.1  1.2  chr16             37439166 37439673 (17826811) C SINE3-1           SINE/5S-Deu-L2          (4)    586      69 1077759  
  1954    5.2  2.8  0.0  chr16             37439674 37439921 (17826563) + HATN8_DR          DNA/Zisupton              1    255     (0) 1077760  
   565   14.7  3.9  0.9  chr16             37439922 37439996 (17826488) C SINE3-1           SINE/5S-Deu-L2        (512)     78       1 1077761  
  3028   15.1 10.3  2.1  chr16             37441021 37441710 (17824774) + HATN2_DR          DNA/hAT                   1    745   (474) 1077762  
   286   18.6  0.0  0.0  chr16             37441725 37441767 (17824717) + HATN2_DR          DNA/hAT                 848    890   (329) 1077763  
  2683   15.5  7.7  0.2  chr16             37441773 37442250 (17824234) C Harbinger-8N2_DR  DNA/PIF-Harbinger      (27)    521       8 1077764  
   798   15.0  8.5  6.9  chr16             37442251 37442450 (17824034) + HATN2_DR          DNA/hAT                1017   1219     (0) 1077765  
   596   12.4 14.2  0.0  chr16             37442350 37442462 (17824022) C EnSpm-N13_DR      DNA/CMC-EnSpm       (11561)  10588   10460 1077766 *
   686    0.0  0.0  0.0  chr16             37442679 37442779 (17823705) + (ATTG)n           Simple_repeat             4    104     (0) 1077767  
   215   28.6  0.7  5.2  chr16             37442819 37442840 (17823644) C HATN3B_DR         DNA/hAT-Tip100        (339)    640     607 1077768  
   234    1.7  0.0  0.0  chr16             37442841 37442898 (17823586) + hAT-N178B_DR      DNA/hAT-Ac              141    198  (1685) 1077769 *
   248   23.8  3.8  0.0  chr16             37442888 37442967 (17823517) C DIRS-4N2_DR       LTR/Ngaro             (313)   5677    5595 1077770 *
   457    8.7  0.0  2.9  chr16             37442897 37442967 (17823517) C SINE2-4_DR        SINE/tRNA-V-RTE       (302)     69       1 1077771  
   215   28.6  0.7  5.2  chr16             37442899 37442958 (17823526) C HATN3B_DR         DNA/hAT-Tip100        (339)    606     507 1077768 *
   412   21.2  0.0  4.0  chr16             37442968 37442999 (17823485) + EnSpm-N48B_DR     DNA/CMC-EnSpm          2576   2674  (4285) 1077772  
  3072    2.2  0.0  0.0  chr16             37443010 37443374 (17823110) C Merlin-N1_DR      DNA/Merlin              (4)    365       1 1077773  
  8729    9.0  1.7  0.7  chr16             37444245 37445457 (17821027) C TC1DR3            DNA/TcMar-Tc1           (0)   1225       1 1077774  
   200   17.5  2.5  0.0  chr16             37445429 37445468 (17821016) C DNA8-26_DR        DNA                  (2995)   1535    1495 1077775 *
   358   10.4  0.0  3.5  chr16             37445624 37445683 (17820801) + piggyBac-N5_DR    DNA/PiggyBac?          1655   1712   (424) 1077776  
  1158    8.5  2.5 10.4  chr16             37445684 37445879 (17820605) + DNA-8-29_DR       DNA/hAT-Tip100            1    182   (838) 1077777  
   334   18.1  1.2  2.4  chr16             37445984 37446068 (17820416) C hAT-N177_DR       DNA/hAT-Tip100        (633)    337     254 1077778  
   620   24.9  2.1  6.1  chr16             37447433 37447620 (17818864) C DNA-8-24_DR       DNA/hAT?                (0)   1783    1603 1077779  
   245   16.4  0.0  0.0  chr16             37447605 37447620 (17818864) C MuDR-2_DR         DNA/MULE-MuDR        (7585)  16348   16342 1077780 *
  2731    8.7  1.5 25.1  chr16             37447621 37448294 (17818190) + Mariner-N38_DR    DNA/TcMar-Tc1             1    547     (0) 1077781  
   208   25.5  7.5  4.5  chr16             37447659 37447711 (17818773) + Merlin-1_DR       DNA/Merlin             1612   1721  (8806) 1077782 *
   243   12.5 14.6  0.0  chr16             37448255 37448302 (17818182) C Zisupton-6_DR     DNA/Zisupton        (13126)   8990    8936 1077783 *
   570   15.3 12.5  4.5  chr16             37448295 37448438 (17818046) C DNA-8-24_DR       DNA/hAT?              (179)   1604    1450 1077779  
   303   16.9  1.8  0.6  chr16             37448546 37448617 (17817867) + TDR13             DNA                       1     74   (705) 1077784 *
  1967   13.7 12.1  0.2  chr16             37448602 37448982 (17817502) + TDR13             DNA                     219    644   (128) 1077785  
   455   25.0  5.8  2.8  chr16             37449119 37449291 (17817193) + hAT-N48C_DR       DNA/hAT-Ac             1552   1729   (570) 1077786  
   296   16.7  1.5  1.5  chr16             37450497 37450563 (17815921) + SINE_TE           SINE/tRNA-V             129    195    (84) 1077787 *
   382   10.0  0.0  1.7  chr16             37450505 37450560 (17815924) + SINE2-4_DR        SINE/tRNA-V-RTE         119    173   (198) 1077788  
  3305   11.8  2.1 11.4  chr16             37450561 37451174 (17815310) C HarbingerN4_DR    DNA/PIF-Harbinger       (0)    860     298 1077789  
   891   15.4  0.6  3.1  chr16             37451172 37451338 (17815146) C DNA8-25_DR        DNA                  (1791)   2176    2014 1077790 *
  1552   11.4  4.6  0.4  chr16             37451194 37451430 (17815054) C HE1_DR1           SINE/tRNA-V-RTE        (35)    367     121 1077791  
   393   11.7  1.1  0.0  chr16             37452087 37452180 (17814304) C Helitron-2_DR     RC/Helitron          (3710)  23702   23608 1077792 *
   424   11.8  3.9  0.0  chr16             37452106 37452207 (17814277) C Polinton-4N1_DR   DNA/Maverick         (5632)   4804    4699 1077793  
   347   18.6  0.0  0.0  chr16             37453068 37453126 (17813358) + HarbingerN6_DR    DNA/PIF-Harbinger         4     62   (331) 1077794  
  1380   13.7  1.5  3.1  chr16             37453127 37453389 (17813095) + hAT-N157_DR       DNA/hAT-Ac              477    735   (822) 1077795  
  2643   16.2 15.8  2.8  chr16             37453608 37454248 (17812236) + TDR13             DNA                       1    722    (50) 1077796  
   232   23.9  2.8  5.8  chr16             37454188 37454258 (17812226) + DNA9-3_DR         DNA/MULE-MuDR?         5668   5736  (5643) 1077797 *
  1386   14.9  1.8  5.6  chr16             37454345 37454621 (17811863) + Harbinger-N31B_DR DNA/PIF-Harbinger       415    681     (0) 1077798  
   240   12.4  0.0 12.2  chr16             37454928 37454973 (17811511) C EnSpm-N13_DR      DNA/CMC-EnSpm       (13966)   8183    8143 1077799  
   200   19.3  0.0  5.8  chr16             37454930 37454943 (17811541) + Merlin-1_DR       DNA/Merlin             2230   2240  (8287) 1077800 *
  1350   15.9  7.6  4.9  chr16             37454944 37455340 (17811144) C Mariner-N38_DR    DNA/TcMar-Tc1           (0)    547     141 1077801  
   757   20.5 12.3  6.5  chr16             37455341 37455413 (17811071) C MuDR-2_DR         DNA/MULE-MuDR        (7601)  16332   15837 1077802  
   267   15.4  5.8  0.0  chr16             37455369 37455420 (17811064) C hAT5-N2_DR        DNA/hAT-hAT5         (1400)   1185    1131 1077803 *
  1794   17.1 10.6  1.1  chr16             37455579 37456014 (17810470) + EnSpm-19_DR       DNA/CMC-EnSpm             2    478  (3268) 1077804  
  2333   13.5 33.4  2.0  chr16             37456016 37456899 (17809585) + EnSpm-19_DR       DNA/CMC-EnSpm          2591   3746     (0) 1077805  
  5724   12.0 11.6  1.3  chr16             37458256 37459311 (17807173) C Harbinger-4N1B_DR DNA/PIF-Harbinger       (0)   1163       1 1077806  
   630    8.0  3.0  0.0  chr16             37459316 37459415 (17807069) + DNA-8-31_DR       DNA/hAT-Ac              323    425     (0) 1077807  
   719   15.9 10.2  1.3  chr16             37459589 37459804 (17806680) C hAT-N175_DR       DNA/hAT-hAT5          (463)    247      13 1077808  
   208   12.6  0.0  0.0  chr16             37460436 37460475 (17806009) + Zisupton-N1_DR    DNA/Zisupton           1421   1454  (1860) 1077809  
   227   15.9  5.2  3.0  chr16             37460956 37460967 (17805517) + EnSpm-16_DR       DNA/CMC-EnSpm           545    643  (9141) 1077810  
   273   16.3  1.2  6.2  chr16             37460968 37461052 (17805432) C Harbinger-N17_DR  DNA/PIF-Harbinger    (1195)    450     370 1077811  
   222   20.6  0.0  1.5  chr16             37460992 37461060 (17805424) + DNA-X-17_DR       DNA                    1707   1774   (600) 1077812 *
   252   22.2  0.0  3.7  chr16             37461011 37461094 (17805390) C DNA-N45_DR        DNA/CMC-EnSpm         (441)    272     192 1077813  
   728   15.5  0.0  0.0  chr16             37461106 37461221 (17805263) + DIRS-1F-LTR_DR    LTR/Ngaro                 1    116   (569) 1077814  
   695   10.5  3.1  3.9  chr16             37461232 37461360 (17805124) + LOOPERN4B_DR      DNA/Kolobok-T2          376    503     (0) 1077815  
   231   16.2  0.0  0.0  chr16             37461796 37461832 (17804652) + L2-5_DRe          LINE/L2                1855   1891   (336) 1077816 *
   948   13.9  8.8  1.4  chr16             37461832 37462035 (17804449) + DIRS-4_DR         LTR/Ngaro              6479   6697    (99) 1077817  
  2434    9.6  0.9  0.0  chr16             37462038 37462381 (17804103) + L2-5_DRe          LINE/L2                1876   2222     (5) 1077816  
   239   15.4  0.0  6.2  chr16             37463794 37463809 (17802675) C CryptonV-3_DR     DNA/Crypton-V       (22920)    533     469 1077818  
   239   11.3  0.0  0.0  chr16             37463810 37463862 (17802622) C EnSpm-N31_DR      DNA/CMC-EnSpm?        (373)    716     664 1077819 *
   246    6.2  0.0  0.0  chr16             37463827 37463874 (17802610) + Merlin-1_DR       DNA/Merlin             1093   1140  (9387) 1077820  
   241   16.7  0.0  0.0  chr16             37463875 37463892 (17802592) + Harbinger-N17_DR  DNA/PIF-Harbinger       573    638  (1007) 1077821  
   460   10.1  1.4  0.0  chr16             37463906 37463974 (17802510) C DNA-3-2_DR        DNA                     (0)    973     904 1077822  
   232   20.2  7.4  2.4  chr16             37463975 37463986 (17802498) + DNA-3-2B_DR       DNA/PIF-Harbinger         1     85   (747) 1077823  
  1174   11.5  4.3  1.1  chr16             37464678 37464862 (17801622) C DNA-3-2_DR        DNA                   (342)    631     441 1077822  
  1087   11.7 16.5  0.0  chr16             37464858 37465063 (17801421) C DNA-3-2_DR        DNA                   (733)    240       1 1077822 *
   693   14.0  0.0  0.0  chr16             37465101 37465207 (17801277) + DNA-N28_DR        DNA/PIF-Harbinger        45    151   (414) 1077824  
   245   14.4  0.0 25.8  chr16             37465151 37465272 (17801212) C EnSpm-N46_DR      DNA/CMC-EnSpm?       (1443)   2297    2201 1077825 *
   225   18.9  2.8  1.8  chr16             37465178 37465285 (17801199) C Gypsy-23-LTR_DR   LTR/Gypsy             (552)    664     556 1077826 *
   459   11.2  0.7  0.0  chr16             37465190 37465202 (17801282) C ENSPM-6_DR        DNA/CMC-EnSpm         (833)  31783   31730 1077827  
   476    2.7  0.0  0.0  chr16             37465203 37465313 (17801171) + (TG)n             Simple_repeat             2    112     (0) 1077828  
   307   12.5  1.2  0.0  chr16             37465265 37465344 (17801140) + DNA-6-N5B_DR      DNA                    2404   2484  (1039) 1077829 *
   459   11.2  0.7  0.0  chr16             37465314 37465328 (17801156) C ENSPM-6_DR        DNA/CMC-EnSpm         (833)  31729   31655 1077827  
   414   20.5  4.4  1.7  chr16             37465413 37465526 (17800958) C hAT-N168B_DR      DNA/hAT-Charlie       (167)    488     372 1077830  
   246   25.8  5.5  2.1  chr16             37466301 37466391 (17800093) + ANGEL             DNA/Kolobok              18    111   (198) 1077831  
   385   22.0 10.0  0.0  chr16             37466458 37466557 (17799927) + Harbinger-N27_DR  DNA/PIF-Harbinger?        1    110   (110) 1077832  
  6647    9.4 14.9  0.5  chr16             37466665 37467735 (17798749) + TC1DR3            DNA/TcMar-Tc1             1   1225     (0) 1077833  
   279   12.2  0.0  0.0  chr16             37467701 37467741 (17798743) C DNA8-26_DR        DNA                  (2990)   1540    1500 1077834 *
   204   15.9  0.0  2.3  chr16             37467840 37467884 (17798600) C TE-X-19_DR        Unknown               (219)    990     947 1077835  
  2358   10.8  5.1  0.8  chr16             37467902 37468257 (17798227) + SINE2-4_DR        SINE/tRNA-V-RTE           1    371     (0) 1077836  
  1253   19.3  4.7 14.3  chr16             37467907 37468311 (17798173) + DNA9-3_DR         DNA/MULE-MuDR?         9629   9999  (1380) 1077837 *
   303    8.7  0.0  2.2  chr16             37468896 37468942 (17797542) C EnSpm-10N1_DR     DNA/CMC-EnSpm        (2392)    843     798 1077838  
   286    7.2  0.0  2.4  chr16             37468908 37468950 (17797534) C hAT-N64B_DR       DNA/hAT-Ac           (1717)   2082    2041 1077839 *
   711   15.3  0.8  0.0  chr16             37468951 37469074 (17797410) C hAT-N64B_DR       DNA/hAT-Ac           (2560)   1239    1115 1077840  
   429   18.5 16.5  5.3  chr16             37469049 37469079 (17797405) C EnSpm-17_DR       DNA/CMC-EnSpm        (6312)   2964    2884 1077841 *
   455   27.4  1.1  3.4  chr16             37469075 37469131 (17797353) + EnSpm-10_DR       DNA/CMC-EnSpm           994   1170  (5135) 1077842  
   371    7.6 21.9  3.5  chr16             37469080 37469175 (17797309) C DNA6-6_DR         DNA                  (6681)   4600    4488 1077843 *
   429   18.5 16.5  5.3  chr16             37469176 37469238 (17797246) C EnSpm-17_DR       DNA/CMC-EnSpm        (6312)   2883    2710 1077841  
   473   13.2 16.5  0.0  chr16             37469239 37469329 (17797155) + ANGEL             DNA/Kolobok             204    309     (0) 1077844  
   252   17.8  0.0 18.6  chr16             37469260 37469342 (17797142) + EnSpm-8_DR        DNA/CMC-EnSpm          7894   7963  (1478) 1077845 *
   229   26.2  4.7  1.1  chr16             37469268 37469352 (17797132) C DNA6-1_DR         DNA/hAT-hAT5          (561)    588     501 1077846 *
   228   27.3  1.9  4.0  chr16             37469343 37469361 (17797123) + IS3EU-1_DR        DNA/IS3EU              4105   4204  (4500) 1077847 *
   219    9.8  9.8  0.0  chr16             37470424 37470484 (17796000) C DNA8-9_DR         DNA/hAT-Ac            (622)    829     763 1077848 *
   302   18.3  6.7  6.6  chr16             37470436 37470679 (17795805) + DNA9-3_DR         DNA/MULE-MuDR?         9355   9442  (1937) 1077849 *
   332   10.6  0.0  0.0  chr16             37470614 37470698 (17795786) + hAT-N159_DR       DNA/hAT-Ac             1558   1642   (180) 1077850  
   239   18.2  0.8  1.6  chr16             37470616 37470738 (17795746) + CT-rich           Low_complexity            2    123     (0) 1077851 *
   273   14.5  1.8  0.9  chr16             37470699 37470716 (17795768) C hAT-30N1_DR       DNA/hAT-Ac            (591)   1412    1331 1077852  
   300    9.9  0.0  0.0  chr16             37472751 37472841 (17793643) C Polinton-4_DR     DNA/Maverick         (3090)  17197   17107 1077853 *
   331   10.4  0.0  2.1  chr16             37472766 37472863 (17793621) + ERV1-N3-I_DR      LTR/ERV1               3650   3745   (846) 1077854  
   384   13.5  1.3  0.7  chr16             37472957 37473105 (17793379) + DNA-6-N2_DR       DNA                    4157   4306   (750) 1077855 *
   452    4.1  0.0  0.0  chr16             37473017 37473113 (17793371) C DNA-6-N2_DR       DNA                   (750)   4306    4210 1077856  
   257   13.6  1.1  4.7  chr16             37473106 37473132 (17793352) + DNA-1-7_DR        DNA/PIF-Harbinger       629    798   (640) 1077857 *
   210    7.4  0.0  0.0  chr16             37474020 37474073 (17792411) + DNA-1-7_DR        DNA/PIF-Harbinger       696    749   (689) 1077858  
   220   24.2  0.0  0.0  chr16             37474816 37474910 (17791574) + DNA-1-7_DR        DNA/PIF-Harbinger       664    758   (680) 1077859 *
   339   17.4  0.0  0.0  chr16             37474830 37474921 (17791563) + (CAA)n            Simple_repeat             2     93     (0) 1077860  
   213    9.7  0.0  0.0  chr16             37474867 37474928 (17791556) + hAT-N178B_DR      DNA/hAT-Ac              138    199  (1684) 1077861 *
   227   11.2  0.0  8.6  chr16             37474993 37475119 (17791365) + (TAA)n            Simple_repeat             2    118     (0) 1077862 *
   248    4.9  0.3  0.5  chr16             37475057 37475134 (17791350) + DNA-1-7_DR        DNA/PIF-Harbinger       672    763   (675) 1077863  
   218   22.1  1.4  4.3  chr16             37475893 37475963 (17790521) + LOOPERN2_DR       DNA/Kolobok-T2          852    920   (455) 1077864  
   217   27.8  2.5  1.2  chr16             37475895 37475974 (17790510) C Merlin-1_DR       DNA/Merlin           (3011)   7516    7436 1077865 *
   777   13.9 21.1  0.0  chr16             37476174 37476339 (17790145) C Kolobok-N3_DR     DNA/Kolobok-T2?        (24)    346     146 1077866  
  2046    9.8  7.2  0.0  chr16             37476346 37476651 (17789833) C Harbinger-N10_DR  DNA/PIF-Harbinger       (0)    328       1 1077867  
   714   16.0  4.8  0.0  chr16             37476652 37476776 (17789708) C Kolobok-N3_DR     DNA/Kolobok-T2?       (239)    131       1 1077866  
  4996    3.7  1.2  1.2  chr16             37476805 37477442 (17789042) C EnSpm-N23_DR      DNA/CMC-EnSpm           (0)    638       1 1077868  
   405   17.8  0.0  1.3  chr16             37477478 37477557 (17788927) + EnSpm-N10_DR      DNA/CMC-EnSpm          5993   6063  (3245) 1077869  
   262   30.7  1.1  0.0  chr16             37477483 37477496 (17788988) + L1-60_DR          LINE/L1                 278    292  (5385) 1077870 *
  1275   10.1  0.0  0.0  chr16             37477497 37477665 (17788819) + TDR19             DNA/hAT-Charlie           1    169   (236) 1077871  
   925   14.1 24.1  0.3  chr16             37477681 37477908 (17788576) + TE-X-6B_DR        DNA/Crypton-A            64    345   (229) 1077872 *
  1059   14.1 40.0  0.9  chr16             37477907 37478286 (17788198) + ENSPM-2N_DR       DNA/CMC-EnSpm           747   1273   (265) 1077873 *
  1300    6.7  1.7  0.0  chr16             37478255 37478432 (17788052) C Mariner-N21_DR    DNA/TcMar             (745)    275      95 1077874  
  5370    1.0  0.3  0.3  chr16             37478451 37479060 (17787424) + NonLTR-1_DR       Retroposon              596   1205     (7) 1077875  
   285   18.8  0.0  0.0  chr16             37479058 37479105 (17787379) C Mariner-N21_DR    DNA/TcMar             (972)     48       1 1077874 *
   225    9.7  0.0  0.0  chr16             37479106 37479136 (17787348) + TE-X-6B_DR        DNA/Crypton-A           354    384   (190) 1077876  
  1953   18.0 14.6  4.0  chr16             37479153 37479747 (17786737) + Harbinger-N31B_DR DNA/PIF-Harbinger         1    656    (25) 1077877 *
  2755   13.1 11.5  0.3  chr16             37479746 37480283 (17786201) + TDR13             DNA                     174    771     (1) 1077878  
   547   20.0 17.1  0.0  chr16             37480484 37480658 (17785826) + ANGEL             DNA/Kolobok               6    210    (99) 1077879  
   364   25.5  2.0  2.0  chr16             37481566 37481717 (17784767) C EnSpm-N21_DR      DNA/CMC-EnSpm         (199)    280     129 1077880  
   278   15.5  3.4  1.7  chr16             37481685 37481743 (17784741) + EnSpm-N21_DR      DNA/CMC-EnSpm           307    366   (113) 1077881 *
   730   19.9 17.6  4.2  chr16             37481775 37482047 (17784437) C EnSpm-N59_DR      DNA/CMC-EnSpm?       (1035)   2634    2327 1077882 *
  1313   27.9  6.3 10.4  chr16             37481813 37482623 (17783861) + CryptonV-N5_DR    DNA/Crypton-V          3562   4342 (20195) 1077883  
   720   22.8 23.9  2.4  chr16             37482048 37482084 (17784400) + EnSpm-6N1_DR      DNA/CMC-EnSpm          6034   6409  (2827) 1077884 *
  2638   12.0  4.7  0.5  chr16             37482673 37483099 (17783385) C hAT-N25_DR        DNA/hAT-Ac            (384)    445       1 1077885  
  2306   10.4  4.6  0.5  chr16             37483408 37483774 (17782710) + HE1_DR1           SINE/tRNA-V-RTE           2    383    (19) 1077886  
   228   18.6  3.3  1.6  chr16             37483899 37483958 (17782526) C EnSpm-N27_DR      DNA/CMC-EnSpm          (11)    162     102 1077887 *
  1125   11.7 14.3  0.3  chr16             37483956 37484213 (17782271) + ANGEL             DNA/Kolobok              16    309     (0) 1077888  
  1106   17.2  3.4  0.0  chr16             37484239 37484471 (17782013) C TDR6              DNA                     (7)    243       3 1077889  
  2649   13.8 10.5  1.5  chr16             37484540 37485100 (17781384) C TDR25             DNA/hAT-Charlie         (0)    611       1 1077890  
  1969   13.0  7.2  0.0  chr16             37486660 37486966 (17779518) + SINE3-1           SINE/5S-Deu-L2          260    588     (2) 1077891  
   486   13.0 19.3  1.6  chr16             37487118 37487226 (17779258) + LINEX-1_DR        Retroposon              257    384   (421) 1077892 *
  1083   14.0  2.0 24.6  chr16             37487155 37487457 (17779027) + SINE_DR1          SINE                     11    258     (0) 1077893  
  3858   12.5  4.9  4.3  chr16             37487478 37488154 (17778330) + TDR13             DNA                      92    772     (0) 1077894  
  1500   24.1  5.2  3.8  chr16             37488156 37488669 (17777815) C TDR13D            DNA                   (145)    627      91 1077895  
   282   16.7  0.0  0.0  chr16             37488677 37488724 (17777760) + TDR13E            DNA                     633    680     (0) 1077896  
   218   13.5  0.0  0.0  chr16             37489309 37489345 (17777139) C L1-4B_DR          LINE/L1              (2752)   2811    2775 1077897  
  1856   14.0  0.0  0.7  chr16             37489739 37490025 (17776459) C Harbinger-8N2_DR  DNA/PIF-Harbinger      (70)    478     194 1077898  
  1407    9.0  9.5  0.0  chr16             37490028 37490238 (17776246) + TE-X-18_DR        DNA                      19    249     (0) 1077899  
   517   20.8  5.1  5.8  chr16             37490239 37490366 (17776118) C Harbinger-8N2_DR  DNA/PIF-Harbinger     (366)    182      56 1077898  
   601   11.8  0.0  0.0  chr16             37490843 37490927 (17775557) C DNA-X-8_DR        DNA                   (827)     85       1 1077900  
   457   13.9  7.6  0.0  chr16             37491164 37491242 (17775242) C DNA-X-8_DR        DNA                   (827)     85       1 1077901  
  3350   10.4  2.8  1.5  chr16             37491700 37492233 (17774251) C hAT-N135_DR       DNA/hAT-Charlie         (1)    541       1 1077902  
   238    5.0  0.0  0.0  chr16             37493233 37493272 (17773212) + (CAATA)n          Simple_repeat             1     40     (0) 1077903  
   227   28.4 10.6  4.8  chr16             37493652 37493731 (17772753) + DNA-2-2_DR        DNA                       1    151   (256) 1077904  
   251   12.9 11.2 13.3  chr16             37493732 37493838 (17772646) C DNA2-7_DR         DNA                  (9511)    139      35 1077905  
   227   28.4 10.6  4.8  chr16             37493839 37493888 (17772596) + DNA-2-2_DR        DNA                     152    250   (157) 1077904  
   323   14.6  0.0  0.0  chr16             37494039 37494086 (17772398) C DNA13TA1_DR       DNA/TcMar-Tc1          (39)    279     232 1077906  
   892    8.3 16.8  1.9  chr16             37494087 37494271 (17772213) C EnSpm-N4_DR       DNA/CMC-EnSpm           (0)    212       1 1077907  
   963   17.7  5.8  1.3  chr16             37494272 37494494 (17771990) C DNA13TA1_DR       DNA/TcMar-Tc1          (85)    233       1 1077906  
   292   10.3  0.0  0.0  chr16             37494599 37494637 (17771847) C Harbinger-N32_DR  DNA/PIF-Harbinger     (362)     44       6 1077908  
  1505   11.1  0.0  0.0  chr16             37494696 37494903 (17771581) + SINE2-3_DR        SINE/tRNA-V-RTE           1    208   (160) 1077909  
  1272   18.1  0.4  0.4  chr16             37494703 37494930 (17771554) + EnSpm-N10_DR      DNA/CMC-EnSpm          3386   3613  (5695) 1077910 *
   291    7.5  0.0  9.3  chr16             37494899 37494910 (17771574) + TE-X-7_DR         LINE?/Penelope?         241    290   (545) 1077911 *
   359    2.3  0.0  0.0  chr16             37494911 37494953 (17771531) + EnSpm-6N1_DR      DNA/CMC-EnSpm          6388   6430  (2806) 1077912  
   286   19.0  3.6  4.9  chr16             37494958 37494981 (17771503) C TDR17B            DNA/Sola-1           (1107)    439     358 1077913  
   744    3.0  0.4  2.9  chr16             37495227 37495576 (17770908) + (TATAA)n          Simple_repeat             1    341     (0) 1077914  
   251   24.1  1.1  2.3  chr16             37496276 37496298 (17770186) C CryptonV-N3_DR    DNA/Crypton-V        (1787)  18876   18789 1077915  
   271   21.5  0.0  1.5  chr16             37496299 37496364 (17770120) C L2-1_DR           LINE/L2                 (0)   4985    4921 1077916  
   244    3.9  0.0  0.0  chr16             37497082 37497158 (17769326) + (TTTA)n           Simple_repeat             2     78     (0) 1077917  
   240    6.8  1.4  0.0  chr16             37497100 37497172 (17769312) C Mariner-N5_DR     DNA/TcMar            (8557)    412     339 1077918 *
   825   29.7  4.2  4.9  chr16             37497458 37497910 (17768574) C L2-1_DR           LINE/L2               (724)   4261    3812 1077919  
  3150   15.5  2.4  4.3  chr16             37499443 37500075 (17766409) C DIRS-1-LTR_DR     LTR/Ngaro               (0)    622       2 1077920  
   278   11.6  2.3  0.0  chr16             37500101 37500143 (17766341) C hAT-N61_DR        DNA/hAT-Tip100          (0)    525     482 1077921  
  1270   11.5 23.0  0.0  chr16             37500147 37500407 (17766077) + DNA8-12_DR        DNA                       5    325     (1) 1077922  
  1818    8.0 29.1  2.0  chr16             37500410 37500794 (17765690) C hAT-N61_DR        DNA/hAT-Tip100         (38)    487       1 1077923  
   808   10.9  2.4  0.0  chr16             37501112 37501276 (17765208) + Zisupton-7_DR     DNA/Zisupton          12249  12391  (4691) 1077924  
   498    4.5  0.0  5.8  chr16             37501134 37501297 (17765187) + DNA-2-32_DR       DNA/CMC-EnSpm?         5487   5641  (3141) 1077925 *
  1973   16.4  3.3 15.3  chr16             37501183 37501881 (17764603) C DNA6-6_DR         DNA                  (3866)   7415    6790 1077926 *
  2408   11.0  2.5  1.1  chr16             37501483 37501850 (17764634) + hAT-N137_DR       DNA/hAT-Ac             2337   2709   (862) 1077927  
  2265   15.4  4.2  2.1  chr16             37501851 37501900 (17764584) + DNA8-17_DR        DNA/hAT-Tip100         1348   1736    (77) 1077928  
   440    8.2  0.0  1.6  chr16             37501887 37501948 (17764536) C TDR2              DNA/TcMar-Tc1         (598)    339     279 1077929 *
  1131   10.5  0.0  6.2  chr16             37503049 37503100 (17763384) + (TGGA)n           Simple_repeat             1    585   (859) 1077930  
   901   22.2 13.8  2.2  chr16             37503101 37504291 (17762193) + Polinton-4_DR     DNA/Maverick          12315  12692  (7595) 1077931  
   337   29.9  0.0 17.3  chr16             37504292 37504501 (17761983) + (TGGG)n           Simple_repeat             2    180     (0) 1077932  
   901   22.2 13.8  2.2  chr16             37504502 37504515 (17761969) + Polinton-4_DR     DNA/Maverick          12693  12697  (7590) 1077931  
  1131   10.5  0.0  6.2  chr16             37504516 37504588 (17761896) + (TGGA)n           Simple_repeat           586   1444     (0) 1077930  
   358   16.7  2.9  0.0  chr16             37505038 37505050 (17761434) C Polinton-4N1_DR   DNA/Maverick         (5607)   4829    4725 1077933  
   363   15.7  0.0  0.0  chr16             37505051 37505139 (17761345) + Helitron-2_DR     RC/Helitron            5998   6086 (21326) 1077934 *
   414   12.8  2.1  0.0  chr16             37505061 37505154 (17761330) + EnSpm-N14_DR      DNA/CMC-EnSpm          3568   3663   (917) 1077935  
   273   13.8  2.1  3.1  chr16             37505069 37505165 (17761319) + Polinton-1_DR     DNA/Maverick          17599  17694   (791) 1077936 *
   408   14.8  0.0  4.9  chr16             37505891 37506039 (17760445) + Polinton-4_DR     DNA/Maverick          12555  12696  (7591) 1077937 *
   935   19.3  1.2 13.7  chr16             37505959 37506760 (17759724) + (TGGA)n           Simple_repeat             1    993    (32) 1077938  
   276   24.0 10.1  2.2  chr16             37506761 37507058 (17759426) + Polinton-4_DR     DNA/Maverick          12377  12697  (7590) 1077939  
   203   29.8  0.5  3.4  chr16             37506923 37507106 (17759378) + (TGAA)n           Simple_repeat             2    180     (0) 1077940 *
   317    0.9  0.0  0.0  chr16             37507063 37507248 (17759236) + (GAAA)n           Simple_repeat             1    186     (0) 1077941 *
   935   19.3  1.2 13.7  chr16             37507107 37507130 (17759354) + (TGGA)n           Simple_repeat           994   1025     (0) 1077938  
   308    2.2  0.0  0.0  chr16             37508192 37508237 (17758247) + (CAAT)n           Simple_repeat             2     47     (0) 1077942 *
   928   14.6 17.0  2.7  chr16             37508232 37508555 (17757929) + TDR7              DNA                     168    536     (5) 1077943  
   267   21.5  2.5  1.2  chr16             37509351 37509430 (17757054) + EnSpm-N23_DR      DNA/CMC-EnSpm             1     81   (557) 1077944 *
   456   19.4 18.4  2.0  chr16             37509408 37509581 (17756903) C DNA8-10_DR        DNA/hAT-Ac           (1809)   2209    2108 1077945  
   306   21.6 15.5  6.9  chr16             37509429 37509439 (17757045) C DNA6-6_DR         DNA                  (6714)   4567    4482 1077946 *
   519   13.2 21.6  1.1  chr16             37509440 37509592 (17756892) C HE1_DR1           SINE/tRNA-V-RTE        (17)    385     202 1077947  
   313   17.4  3.4  2.2  chr16             37509603 37509690 (17756794) + EnSpm-N23_DR      DNA/CMC-EnSpm           165    253   (385) 1077948  
  2603   10.2  0.0  0.8  chr16             37509699 37510072 (17756412) + SINE2-4_DR        SINE/tRNA-V-RTE           1    371     (0) 1077949  
  2603   11.2  2.5  2.5  chr16             37510073 37510128 (17756356) + hAT-N137_DR       DNA/hAT-Ac             2379   2763   (808) 1077950  
   422   23.5 18.5  0.8  chr16             37510087 37510313 (17756171) + EnSpm-N23_DR      DNA/CMC-EnSpm           270    536   (102) 1077951 *
   265   14.0  2.0  0.0  chr16             37510296 37510345 (17756139) + Polinton-2N1_DR   DNA/Maverick           3830   3880  (7212) 1077952 *
  1069   14.5 22.6  0.0  chr16             37510348 37510568 (17755916) + DNA2-15_DR        DNA/hAT-Ac                1    271   (259) 1077953  
   411   16.9  0.0  4.0  chr16             37510574 37510662 (17755822) C DNA2-15_DR        DNA/hAT-Ac            (463)     86       1 1077954  
   438   17.5 13.6  0.7  chr16             37510669 37510800 (17755684) C DNA11TA1_DR       DNA/CMC-EnSpm          (49)    154       6 1077955  
   374   14.5  0.0  0.0  chr16             37510808 37510869 (17755615) C DNA11TA1_DR       DNA/TcMar-Tc1           (0)    203     142 1077956  
   328    4.3  0.0  2.2  chr16             37510872 37510918 (17755566) C DNA8-4C_DR        DNA/hAT-Charlie         (0)   1261    1216 1077957 *
   469    2.9  6.0  1.9  chr16             37510883 37511039 (17755445) C DNA-8-29_DR       DNA/hAT-Tip100         (41)    979     836 1077958 *
   534   18.8  0.0  0.0  chr16             37510919 37510930 (17755554) C MuDR-2_DR         DNA/MULE-MuDR        (7480)  16453   16411 1077959  
   630   14.4  0.9  0.0  chr16             37510931 37510945 (17755539) C Zisupton-6_DR     DNA/Zisupton        (20805)   1311    1200 1077960  
   675    8.3  0.0  0.0  chr16             37510946 37511039 (17755445) C Gypsy123-I_DR     LTR/Gypsy            (4740)    674     581 1077961  
 13411    3.1  0.9  0.1  chr16             37511040 37512645 (17753839) C Mariner-13_DR     DNA/TcMar-Tc1           (0)   1620       1 1077962  
   534   18.8  0.0  0.0  chr16             37511042 37511067 (17755417) C MuDR-2_DR         DNA/MULE-MuDR        (7480)  16410   16305 1077959 *
   343    2.5  0.0  0.0  chr16             37512652 37512691 (17753793) C DNA8-4A_DR        DNA/hAT-Charlie        (51)    868     829 1077957  
   316   10.1  6.0  2.7  chr16             37512714 37512784 (17753700) C DNA8-4C_DR        DNA/hAT-Charlie       (199)   1062    1000 1077957  
   220   15.2  8.2  3.1  chr16             37512813 37512873 (17753611) C DNA11TA1_DR       DNA/TcMar-Tc1         (133)     70       7 1077956  
   238   18.8  0.0  0.0  chr16             37513990 37514037 (17752447) C DNA6-1B_DR        DNA/hAT-hAT5          (356)    480     433 1077963  
   222   25.4  0.0  0.0  chr16             37514178 37514240 (17752244) C Kolobok-N3_DR     DNA/Kolobok-T2?         (0)    370     308 1077964  
   216    7.5  0.0  1.9  chr16             37514240 37514326 (17752158) + (TTTA)n           Simple_repeat             3     87     (0) 1077965 *
   231   20.2 17.9  0.0  chr16             37514305 37514388 (17752096) C Kolobok-N3_DR     DNA/Kolobok-T2?        (53)    317     219 1077964  
   578   22.2  0.0  1.5  chr16             37514427 37514563 (17751921) C ANGEL             DNA/Kolobok           (171)    138       4 1077966  
   297   20.0  2.6 10.7  chr16             37514435 37514467 (17752017) + EnSpm-N39C_DR     DNA/CMC-EnSpm?         1839   1943  (1650) 1077967 *
   307   21.7  4.6  2.7  chr16             37514468 37514576 (17751908) C EnSpm-8_DR        DNA/CMC-EnSpm         (991)   8450    8340 1077968  
  1833    4.3  2.1  0.0  chr16             37514700 37514933 (17751551) C TDR20             DNA/Merlin              (0)    239       1 1077969  
   234   33.6  4.8  1.6  chr16             37514909 37514933 (17751551) + DNA2-7_DR         DNA                     460    488  (9162) 1077970 *
  4680   14.8  1.6  0.8  chr16             37514934 37516035 (17750449) C DNA-2-16_DR       DNA/CMC-EnSpm           (0)   1712     120 1077971  
   292   26.9  2.8  9.6  chr16             37516184 37516327 (17750157) + Harbinger-N16B_DR DNA/PIF-Harbinger      2297   2431    (14) 1077972  
   214   26.1  0.0  0.0  chr16             37516425 37516489 (17749995) + ANGEL             DNA/Kolobok              36    100   (209) 1077973  
  1746    9.7 13.2  0.6  chr16             37517360 37517639 (17748845) C L2-5_DRe          LINE/L2                 (1)   2226    1912 1077974  
   266   14.3  0.0  6.3  chr16             37517951 37518017 (17748467) C HATN12B_DR        DNA/hAT-Ac            (290)    405     343 1077975 *
  2674    9.4  0.0  0.2  chr16             37517963 37518369 (17748115) C DNA-2-30B_DR      DNA                     (7)    406       1 1077976  
   530   21.2  2.5  6.5  chr16             37518505 37518665 (17747819) + DNA-X-4B_DR       DNA                     265    419     (2) 1077977 *
  5950   10.9 14.9  0.9  chr16             37518537 37519627 (17746857) C DNA-X-4_DR        DNA                     (1)   1244       2 1077978  
   707   17.7  2.8  3.9  chr16             37519628 37519671 (17746813) C Merlin-1_DR       DNA/Merlin           (9402)   1125    1084 1077979  
   200   21.9 16.1  7.0  chr16             37521647 37521764 (17744720) C DIRS-8B_DR        LTR/Ngaro            (6286)   1027     900 1077980  
  1534   19.0  4.7  2.8  chr16             37522177 37522561 (17743923) C Kolobok-N1_DR     DNA/Kolobok-T2?         (0)    799     408 1077981  
   533   15.7  4.8  1.9  chr16             37522661 37522764 (17743720) C hAT-N129_DR       DNA/hAT-Ac              (4)    760     654 1077982  
  3742   14.5 11.9  1.0  chr16             37522804 37523500 (17742984) + TDR13             DNA                       1    772     (0) 1077983  
  1020   19.7  8.4  2.8  chr16             37523502 37523845 (17742639) C hAT-N126B_DR      DNA/hAT-Ac            (237)    363       1 1077984  
   717    6.8  0.0  0.0  chr16             37525969 37526056 (17740428) C L2-2_DRe          LINE/L2               (336)   3902    3815 1077985  
   370    8.5  0.0  0.0  chr16             37526037 37526095 (17740389) C EnSpm-N30_DR      DNA/CMC-EnSpm         (119)    533     475 1077986 *
   278   10.4  0.0  0.0  chr16             37526071 37526118 (17740366) C EnSpm-N30_DR      DNA/CMC-EnSpm         (130)    522     475 1077986 *
   236   12.8  0.0  0.0  chr16             37526098 37526144 (17740340) C EnSpm-N30_DR      DNA/CMC-EnSpm         (134)    518     472 1077986 *
   265   12.0  0.0  0.0  chr16             37526121 37526170 (17740314) C EnSpm-N30_DR      DNA/CMC-EnSpm         (134)    518     469 1077986 *
   294   11.1  0.0  0.0  chr16             37526139 37526192 (17740292) C EnSpm-N30_DR      DNA/CMC-EnSpm         (129)    523     470 1077986 *
  1916    7.3  9.1  0.0  chr16             37526186 37526471 (17740013) C SINE2-3B_DR       SINE/tRNA-V            (29)    322      11 1077987  
   900   17.8  4.0  7.8  chr16             37526279 37526504 (17739980) + DNA9-3_DR         DNA/MULE-MuDR?         1468   1685  (9694) 1077988 *
   229    5.0 12.2  2.2  chr16             37526492 37526532 (17739952) C EnSpm-N30_DR      DNA/CMC-EnSpm         (228)    424     380 1077986 *
  1545    8.3  0.4  1.3  chr16             37526557 37526789 (17739695) C EnSpm-N30_DR      DNA/CMC-EnSpm         (421)    231       1 1077986  
  2843    9.9  0.2  0.7  chr16             37527005 37527419 (17739065) C HarbingerN7_DR    DNA/PIF-Harbinger      (65)    413       1 1077989  
  1153   11.3  0.1  1.2  chr16             37527420 37527571 (17738913) + hATN4B_DR         DNA/hAT-Charlie          51    198     (0) 1077990  
   282   29.6  2.3  0.0  chr16             37527494 37527581 (17738903) C ENSPM-6_DR        DNA/CMC-EnSpm       (10148)  22468   22379 1077991 *
   215   28.1  9.0  0.0  chr16             37527797 37527885 (17738599) + Harbinger-N19_DR  DNA/PIF-Harbinger       524    620     (3) 1077992  
  3670   11.8 11.5  3.6  chr16             37528579 37529403 (17737081) + DNA-N16_DR        DNA                       1    888   (115) 1077993  
   272   13.9  0.0  0.0  chr16             37529432 37529474 (17737010) + DNA-N16_DR        DNA                     961   1003     (0) 1077994  
  1354   16.7  0.0  4.9  chr16             37529642 37529899 (17736585) C hAT-N22B_DR       DNA/hAT-Ac            (648)    731     486 1077995  
   813   15.1  5.2  1.2  chr16             37529783 37529936 (17736548) C EnSpm-N7_DR       DNA/CMC-EnSpm        (1668)    571     412 1077996 *
   556   12.0  2.8  0.0  chr16             37530236 37530343 (17736141) + hAT-N145_DR       DNA/hAT-Ac              738    848   (743) 1077997 *
  2898   18.6  9.2  9.0  chr16             37530251 37531246 (17735238) + DNA8-17_DR        DNA/hAT-Tip100          671   1668   (145) 1077998  
   291   24.8  3.9  4.5  chr16             37531127 37531176 (17735308) + CryptonV-N5_DR    DNA/Crypton-V          5283   5381 (19156) 1077999 *
   456   10.1  1.2  1.2  chr16             37531177 37531254 (17735230) C TDR9              DNA                     (0)    208     131 1078000  
  1766    8.4  0.8  0.0  chr16             37531255 37531505 (17734979) C Copia-27_DR-LTR   LTR/Gypsy?              (1)    469     217 1078001  
   291   24.8  3.9  4.5  chr16             37531257 37531282 (17735202) + CryptonV-N5_DR    DNA/Crypton-V          5382   5437 (19100) 1077999 *
  1566    9.8  0.8  0.0  chr16             37531508 37531742 (17734742) C TDR20             DNA/Merlin              (0)    239       3 1078002  
   780    8.6 12.1  0.9  chr16             37531745 37531875 (17734609) C Copia-27_DR-LTR   LTR/Gypsy?            (311)    156       3 1078001  
   241   23.6  0.0  0.0  chr16             37532788 37532842 (17733642) C DNA6-1B_DR        DNA/hAT-hAT5          (359)    477     423 1078003  
   234   24.5 23.5  0.7  chr16             37532843 37532902 (17733582) C EnSpm-N36_DR      DNA/CMC-EnSpm        (2378)    847     707 1078004  
   211   16.7  2.1  0.0  chr16             37532940 37532987 (17733497) C Dada-U1A_DR       DNA/Dada             (7253)   3726    3678 1078005  
   368   22.2  0.0 10.1  chr16             37533046 37533165 (17733319) + DNA2-16_DR        DNA                   11638  11746  (6305) 1078006 *
   395   13.8  2.4  2.4  chr16             37533165 37533246 (17733238) C ENSPM-2N_DR       DNA/CMC-EnSpm        (1101)    437     356 1078007  
   312   20.6  8.2  0.0  chr16             37533233 37533243 (17733241) + CryptonV-N3_DR    DNA/Crypton-V         10712  10751  (9912) 1078008 *
   323   13.0  5.6  0.0  chr16             37533244 37533297 (17733187) + DNA2-16_DR        DNA                   13372  13428  (4623) 1078009  
   273   16.7  2.1  0.0  chr16             37533309 37533356 (17733128) + Zisupton-6_DR     DNA/Zisupton           8924   8972 (13144) 1078010  
   249   19.1  0.0 26.6  chr16             37533317 37533416 (17733068) C EnSpm-N2_DR       DNA/CMC-EnSpm         (871)   3144    3066 1078011 *
  2254   10.4 12.3  4.6  chr16             37533328 37533789 (17732695) + Mariner-N38_DR    DNA/TcMar-Tc1             1    496    (51) 1078012  
   443    7.6  6.8  1.4  chr16             37534197 37534329 (17732155) C EnSpm-N42B_DR     DNA/CMC-EnSpm        (2828)   1476    1337 1078013 *
   615    8.4  0.0  6.5  chr16             37534240 37534353 (17732131) C hAT-13_DR         DNA/hAT-Tip100        (335)   2467    2361 1078014  
   215   15.8  5.3  0.0  chr16             37534444 37534481 (17732003) + Gypsy-30-I_DR     LTR/Gypsy              3140   3179  (2418) 1078015  
   216   15.8  5.3  0.0  chr16             37535002 37535039 (17731445) + Gypsy-30-I_DR     LTR/Gypsy              3140   3179  (2418) 1078015  
   321   15.4  8.0  4.4  chr16             37536409 37536496 (17729988) + hAT-N170_DR       DNA/Merlin               57    147    (69) 1078016  
   444   14.1  0.8  3.3  chr16             37536590 37536614 (17729870) C Polinton-1_DR     DNA/Maverick         (1251)  17234   17114 1078017  
   444   16.2  1.0  0.0  chr16             37536615 37536713 (17729771) C Gypsy-31-LTR_DR   LTR/Gypsy             (786)    168      69 1078018 *
   463   10.2  1.1  0.0  chr16             37536626 37536713 (17729771) C hAT-N131_DR       DNA/hAT-Ac           (1739)    325     237 1078019  
   426   16.5  2.1  0.0  chr16             37536645 37536741 (17729743) C ENSPM-6_DR        DNA/CMC-EnSpm       (18600)  14016   13918 1078020 *
   419   18.9 13.1  0.0  chr16             37536714 37536742 (17729742) + DNA6-6_DR         DNA                    9935  10067  (1214) 1078021 *
   322   26.8  1.2  0.0  chr16             37537138 37537153 (17729331) + EnSpm-N44_DR      DNA/CMC-EnSpm          5407   5423  (3229) 1078022  
  2630    7.5  1.3  4.4  chr16             37537154 37537530 (17728954) + SINE2-3_DR        SINE/tRNA-V-RTE           1    366     (2) 1078023  
   761   18.7  4.4  4.4  chr16             37537345 37537394 (17729090) C MuDR-2_DR         DNA/MULE-MuDR        (4893)  19040   18891 1078024 *
   865   15.2  0.0  2.6  chr16             37537395 37537549 (17728935) + IS3EU-4_DR        DNA/IS3EU              9120   9270  (5759) 1078025  
   785   17.9  2.1  3.8  chr16             37537398 37537583 (17728901) + DNA7-N1_DR        DNA/Zisupton           4691   4873  (5544) 1078026 *
   761   18.7  4.4  4.4  chr16             37537550 37537573 (17728911) C MuDR-2_DR         DNA/MULE-MuDR        (4893)  18890   18812 1078024 *
   202   21.0  1.6  1.6  chr16             37537685 37537747 (17728737) C EnSpm-N21_DR      DNA/CMC-EnSpm           (6)    473     411 1078027  
   428   20.1 11.7  1.1  chr16             37537751 37537921 (17728563) C EnSpm-N21_DR      DNA/CMC-EnSpm         (290)    189       1 1078027  
  5768   11.5  2.9  1.2  chr16             37537922 37538839 (17727645) C TDR2              DNA/TcMar-Tc1           (3)    934       1 1078028  
  1240   16.2 11.3  0.0  chr16             37539738 37539966 (17726518) + SINE2-4_DR        SINE/tRNA-V-RTE         110    364     (7) 1078029  
   700   21.4 11.4  5.9  chr16             37539753 37539902 (17726582) + ZFERV-2N1-I_DR    LTR/ERV1               5741   5916  (1061) 1078030 *
   374   12.1  5.8  4.3  chr16             37539903 37540040 (17726444) + TDR9              DNA                       1    140    (68) 1078031 *
   399    0.0  0.0  0.0  chr16             37539950 37540046 (17726438) + (TTAAA)n          Simple_repeat             3     99     (0) 1078032  
   333   20.4  0.0  7.9  chr16             37540043 37540138 (17726346) C Copia-30_DR-LTR   LTR/Gypsy?            (325)    149      61 1078033 *
   485   18.4  1.3  1.0  chr16             37540258 37540281 (17726203) C EnSpm-N17_DR      DNA/TcMar            (4409)   3512    3315 1078034  
   466   16.5  4.3  5.3  chr16             37540282 37540396 (17726088) + hAT-N167B_DR      DNA/hAT-Charlie        1210   1323   (250) 1078035  
   374   21.7  2.4  0.0  chr16             37540323 37540405 (17726079) + EnSpm-N48B_DR     DNA/CMC-EnSpm          2353   2437  (4522) 1078036 *
   209   20.6  0.9 24.5  chr16             37540574 37540604 (17725880) C DNA-2-30B_DR      DNA                     (5)    408     338 1078037  
   230   10.9  0.0  0.0  chr16             37540605 37540650 (17725834) + EnSpm-N13_DR      DNA/CMC-EnSpm          8190   8235 (13914) 1078038  
   213   15.3  1.6  3.3  chr16             37540621 37540681 (17725803) C L1-132_DR         LINE/L1               (553)   4033    3974 1078039 *
   232   14.0  6.0  0.0  chr16             37540647 37540696 (17725788) + DNA-2-30_DR       DNA                      50    102   (286) 1078040  
   231   25.3 12.6  0.0  chr16             37540733 37540819 (17725665) C DNA-8-24_DR       DNA/hAT-Tip100       (1144)    639     542 1078041  
   205   21.9  0.0 17.5  chr16             37540797 37540890 (17725594) + ENSPM-6_DR        DNA/CMC-EnSpm         21924  22003 (10613) 1078042 *
   277   20.0 14.3  1.0  chr16             37540820 37540910 (17725574) C hAT-N131_DR       DNA/hAT-Ac           (1715)    349     247 1078043 *
   341   18.4  1.3  0.0  chr16             37540835 37540910 (17725574) C Zisupton-6_DR     DNA/Zisupton        (13527)   8589    8513 1078044  
  7369    6.5 10.7  0.6  chr16             37540911 37541959 (17724525) + hAT-N56_DR        DNA/hAT-Ac                1   1154     (0) 1078045  
   200   12.0  5.8  3.8  chr16             37541960 37541990 (17724494) + ENSPM-6_DR        DNA/CMC-EnSpm          2752   2783 (29833) 1078046 *
   698   16.9 18.5  2.0  chr16             37541961 37542171 (17724313) C Zisupton-6_DR     DNA/Zisupton        (12880)   9236    8992 1078047 *
  2890    7.8  0.4  6.2  chr16             37542001 37542479 (17724005) + Mariner-N38_DR    DNA/TcMar-Tc1            30    482    (65) 1078048  
   261   23.6  4.6  1.8  chr16             37542385 37542492 (17723992) + CryptonV-N2_DR    DNA/Crypton-V         14333  14443  (2195) 1078049 *
   222    0.0  3.6  0.0  chr16             37542503 37542530 (17723954) + DNA-2-30B_DR      DNA                     385    413     (0) 1078050  
   335   15.6  0.0  1.6  chr16             37543596 37543660 (17722824) + hAT-N164_DR       DNA/hAT-Tip100          854    917  (1123) 1078051  
   324   20.5  1.1  2.2  chr16             37543661 37543685 (17722799) C hAT-N21_DR        DNA/hAT-Charlie       (628)   1218    1130 1078052 *
   644    7.2  0.0  0.0  chr16             37543682 37543764 (17722720) C Merlin-1_DR       DNA/Merlin           (8964)   1563    1481 1078053  
   421   11.3  1.3  6.9  chr16             37543699 37543764 (17722720) + DNA-X-4B_DR       DNA                     294    355    (66) 1078054 *
  2353   16.9 10.1  0.6  chr16             37543765 37544257 (17722227) + TDR13B            DNA                       1    540   (223) 1078055  
  2568   17.4 21.1  3.4  chr16             37544281 37544693 (17721791) + Merlin-2_DR       DNA/Merlin            10140  11124  (2797) 1078056  
  2664   10.9  8.4  1.2  chr16             37544694 37545159 (17721325) C DNA-X-4_DR        DNA                   (745)    500       2 1078057  
   278   22.9  3.2  4.1  chr16             37545160 37545281 (17721203) C CryptonV-N4_DR    DNA/Crypton-V        (8582)   4911    4791 1078058 *
  2568   17.4 21.1  3.4  chr16             37545160 37545192 (17721292) + Merlin-2_DR       DNA/Merlin            11125  11207  (2714) 1078056  
  2186   19.2 18.2  2.6  chr16             37545186 37545859 (17720625) C Merlin-1_DR       DNA/Merlin           (5410)   5117    4341 1078059 *
  2330    9.9  5.5  0.6  chr16             37545517 37545861 (17720623) + SINE2-4_DR        SINE/tRNA-V-RTE          10    371     (0) 1078060  
   413   27.5  1.6  5.6  chr16             37545700 37545790 (17720694) + CryptonV-N5_DR    DNA/Crypton-V          4029   4180 (20357) 1078061 *
   516   11.2  0.0  0.0  chr16             37545791 37545870 (17720614) + TDR9              DNA                       1     80   (128) 1078062  
   413   27.5  1.6  5.6  chr16             37545871 37545884 (17720600) + CryptonV-N5_DR    DNA/Crypton-V          4181   4206 (20331) 1078061  
   391   16.8  7.4  0.0  chr16             37545881 37545975 (17720509) C Mariner-6_DR      DNA/TcMar-Tc1        (1526)    103       2 1078063 *
   270   12.0  4.0  0.0  chr16             37547693 37547742 (17718742) + SAT-26_DR         Satellite              1791   1842  (2041) 1078064 *
  6336   13.5 15.7  1.9  chr16             37547710 37548977 (17717507) C DNA-AT-2_DR       DNA                     (0)   1441       1 1078065  
   473   13.0  0.0  0.0  chr16             37550047 37550115 (17716369) + TDR13             DNA                       1     69   (703) 1078066 *
  1082    8.1  5.0  0.0  chr16             37550114 37550273 (17716211) + TDR13             DNA                     257    424   (348) 1078067  
  1648    7.3  7.8  0.0  chr16             37550275 37550519 (17715965) C DNA15TA1_DR       DNA/CMC-EnSpm         (178)    264       1 1078068  
  1599   12.9 14.7  0.0  chr16             37550520 37550824 (17715660) + TDR13             DNA                     394    772     (0) 1078069  
  2218   14.4 32.6  0.7  chr16             37551169 37551754 (17714730) C TDR13             DNA                     (0)    772       1 1078070  
  1706    4.8  4.4  0.0  chr16             37553098 37553326 (17713158) + TDR20             DNA/Merlin                1    239     (0) 1078071  
   208   17.5  0.0  0.0  chr16             37553298 37553337 (17713147) + EnSpm-N59_DR      DNA/CMC-EnSpm?         1964   2003  (1666) 1078072 *
   569   23.1  5.0  0.6  chr16             37553793 37553953 (17712531) C EnSpm-N6_DR       DNA/CMC-EnSpm?         (27)    319     152 1078073  
   300   23.5  6.9  6.5  chr16             37553984 37554138 (17712346) + DNAX-17B_DR       DNA/Zator?               10    163   (392) 1078074  
   238   12.8  2.1  0.0  chr16             37554195 37554241 (17712243) C EnSpm-N6_DR       DNA/CMC-EnSpm?        (257)     89      42 1078073 *
   595   17.0  1.2  0.6  chr16             37554219 37554390 (17712094) C Kolobok-2_DR      DNA/Kolobok-T2       (3317)   3383    3211 1078075 *
  1217    0.0  0.0  0.0  chr16             37554259 37554438 (17712046) + (TCTA)n           Simple_repeat             1    180     (0) 1078076  
   238   27.3  0.0  0.0  chr16             37554326 37554385 (17712099) C ERV1-7_DR-I       LTR/ERV1             (4625)   2078    1951 1078077 *
   359   10.6  0.0  3.0  chr16             37554386 37554453 (17712031) + EnSpm-N61_DR      DNA/CMC-EnSpm          2325   2390  (1743) 1078078  
   686   17.1 12.3  0.5  chr16             37554922 37555092 (17711392) + Kolobok-N16_DR    DNA/Kolobok?              1    191  (1051) 1078079  
   265   12.9  0.0  0.0  chr16             37555068 37555129 (17711355) + Harbinger1_DR     DNA/PIF-Harbinger      2749   2810  (1651) 1078080 *
   240   16.9  0.0  3.1  chr16             37555073 37555139 (17711345) + Rex1-31_DRe       LINE/Rex-Babar         3057   3121   (412) 1078081 *
   226   15.9  1.5  6.2  chr16             37555088 37555154 (17711330) C hAT-N159_DR       DNA/hAT-Ac            (325)   1497    1434 1078082 *
  1119   20.9 17.8  6.8  chr16             37555258 37555980 (17710504) + Kolobok-N16_DR    DNA/Kolobok?            445   1242     (0) 1078083  
  1151   12.2 13.4  2.4  chr16             37556942 37557210 (17709274) + Kolobok-N1_DR     DNA/Kolobok-T2?           1    298   (501) 1078084  
   341   26.2  0.0  0.0  chr16             37557200 37557283 (17709201) + EnSpm-N40_DR      DNA/CMC-EnSpm          2415   2498  (2896) 1078085 *
  2171   13.0  3.8  0.0  chr16             37557213 37557559 (17708925) + HE1_DR1           SINE/tRNA-V-RTE          13    372    (30) 1078086  
   410   18.0 28.7  0.0  chr16             37557562 37557683 (17708801) + Kolobok-N1_DR     DNA/Kolobok-T2?         287    443   (356) 1078087 *
   789   17.4  7.8  1.0  chr16             37557681 37557872 (17708612) C Kolobok-N1_DR     DNA/Kolobok-T2?       (583)    216      12 1078088  
   367   18.0  1.3  3.3  chr16             37558396 37558550 (17707934) + hAT-N70_DR        DNA/hAT?                469    620   (705) 1078089 *
   580    4.0  0.9  6.9  chr16             37558445 37558551 (17707933) + Dada-U6_DR        DNA/Dada               7087   7187  (1776) 1078090  
   470    7.4  4.9  4.9  chr16             37558448 37558461 (17708023) + EnSpm-N42_DR      DNA/CMC-EnSpm           701    837   (410) 1078091 *
   489   18.5  0.8  3.3  chr16             37558462 37558584 (17707900) C DNA9-3_DR         DNA/MULE-MuDR?      (10101)   1278    1159 1078092 *
   497    4.0  0.0  0.0  chr16             37558466 37558564 (17707920) + Zisupton-6_DR     DNA/Zisupton          16462  16560  (5556) 1078093  
   235   25.8  2.5  0.8  chr16             37558538 37558658 (17707826) C L1-38_DR          LINE/L1                (84)   5393    5271 1078094 *
   422   14.9  2.6  4.6  chr16             37558565 37558618 (17707866) C EnSpm-N48_DR      DNA/CMC-EnSpm        (1715)   1861    1712 1078095  
  1259   13.0 23.0  3.4  chr16             37558725 37559067 (17707417) + Kolobok-N5_DR     DNA/Kolobok-T2?           8    415    (70) 1078096  
  1104   15.1  5.8  3.0  chr16             37559069 37559293 (17707191) C hAT-N154_DR       DNA/hAT-Tip100          (0)   1395    1165 1078097  
   477   16.4  1.6 20.6  chr16             37559362 37559545 (17706939) C hAT-N154_DR       DNA/hAT-Tip100       (1240)    155       1 1078098  
   327   14.9  5.2  3.9  chr16             37559546 37559621 (17706863) + Kolobok-N5_DR     DNA/Kolobok-T2?         409    485     (0) 1078099  
   452   13.8  0.7  4.8  chr16             37560248 37560588 (17705896) + T-rich            Low_complexity            1    327     (0) 1078100  
   662   18.1  3.0  7.2  chr16             37560659 37560861 (17705623) C TDR16             DNA/Merlin              (0)    313     119 1078101  
  1501    8.9 44.1  0.0  chr16             37561572 37561875 (17704609) + DNA-X-2B_DR       DNA                       1    438     (1) 1078102  
   908    2.7  1.4  0.0  chr16             37561906 37562051 (17704433) + (CTAA)n           Simple_repeat             1    148     (0) 1078103  
  1059   21.0 10.7  6.2  chr16             37562063 37562417 (17704067) + Kolobok-N3_DR     DNA/Kolobok-T2?           1    370     (0) 1078104  
   496   22.6  7.1  1.5  chr16             37563115 37563240 (17703244) + Helitron-2_DR     RC/Helitron            5962   6094 (21318) 1078105 *
   520   16.8  0.0  0.8  chr16             37563138 37563257 (17703227) + hAT-N131_DR       DNA/hAT-Ac              216    334  (1730) 1078106  
   471   14.9  1.1  0.0  chr16             37563174 37563267 (17703217) C Polinton-4_DR     DNA/Maverick         (3117)  17170   17076 1078107 *
   207   33.6  2.5  5.1  chr16             37563176 37563210 (17703274) + Zisupton-6_DR     DNA/Zisupton           1095   1158 (20958) 1078108 *
   266   22.7  1.3  8.3  chr16             37563211 37563287 (17703197) C hAT-N185_DR       DNA/hAT?              (532)    428     357 1078109  
   234   22.4  7.2  3.5  chr16             37563268 37563278 (17703206) + Mariner-N41_DR    DNA/TcMar-Fot1          453    535   (313) 1078110 *
   207   33.6  2.5  5.1  chr16             37563288 37563335 (17703149) + Zisupton-6_DR     DNA/Zisupton           1159   1250 (20866) 1078108  
   332   16.2 21.6  1.9  chr16             37564106 37564193 (17702291) C ANGEL             DNA/Kolobok            (33)    276     172 1078111  
   222   19.1 14.5  5.6  chr16             37564203 37564285 (17702199) + hAT-N127_DR       DNA/hAT-Charlie        6793   6882  (3434) 1078112  
   202   20.7  5.8  5.8  chr16             37564218 37564248 (17702236) C EnSpm-N10_DR      DNA/CMC-EnSpm        (7495)   1813    1763 1078113 *
   236   13.9  0.0  0.0  chr16             37564249 37564284 (17702200) C IS3EU-1_DR        DNA/IS3EU            (4685)   4019    3984 1078114  
   202   20.7  5.8  5.8  chr16             37564285 37564304 (17702180) C EnSpm-N10_DR      DNA/CMC-EnSpm        (7495)   1762    1727 1078113  
   200   23.6  0.0  0.0  chr16             37564413 37564467 (17702017) + DNA7-N1_DR        DNA/Zisupton           8135   8189  (2228) 1078115  
   293   26.1  6.0 15.8  chr16             37564540 37564739 (17701745) C EnSpm-N42B_DR     DNA/CMC-EnSpm        (1054)   3250    3068 1078116 *
  1342    8.3  0.0  0.0  chr16             37564565 37564744 (17701740) + SINE2-4_DR        SINE/tRNA-V-RTE         192    371     (0) 1078117  
   805   20.3  2.9  1.1  chr16             37564610 37564783 (17701701) + TE-X-7_DR         LINE?/Penelope?         144    320   (519) 1078118 *
   755   19.7 16.3  0.0  chr16             37565811 37566049 (17700435) + ANGEL             DNA/Kolobok              26    303     (6) 1078119  
  1510   15.7  4.0  6.3  chr16             37566102 37566476 (17700008) + EnSpm-N10_DR      DNA/CMC-EnSpm          4730   5096  (4212) 1078120  
   352    0.0  0.0  0.0  chr16             37566719 37566770 (17699714) + (ATTG)n           Simple_repeat             2     53     (0) 1078121  
   521   19.1  1.2 10.3  chr16             37566865 37566900 (17699584) + EnSpm-17_DR       DNA/CMC-EnSpm          2675   2696  (6580) 1078122  
  1654   11.9  5.1  0.0  chr16             37566901 37567194 (17699290) C ANGEL             DNA/Kolobok             (0)    309       1 1078123  
  1071   10.8  2.4  1.2  chr16             37567281 37567448 (17699036) C DNA13TA1a_DR      DNA/TcMar-Tc1         (148)    170       1 1078124  
   613   24.0 11.1  2.0  chr16             37568122 37568355 (17698129) + HATN8_DR          DNA/Zisupton              1    255     (0) 1078125  
   504   14.1  0.0  0.0  chr16             37568495 37568572 (17697912) C MuDR-N2_DR        DNA/MULE-MuDR           (0)    323     246 1078126  
   312   13.0  6.2  4.9  chr16             37568559 37568639 (17697845) C hAT-N137_DR       DNA/hAT-Ac            (851)   2720    2639 1078127 *
   778   17.5  9.6  0.6  chr16             37568577 37568743 (17697741) C DNA2-16_DR        DNA                  (9805)   8246    8065 1078128 *
   951   23.7  1.4  5.0  chr16             37568636 37568928 (17697556) C CryptonV-N5_DR    DNA/Crypton-V       (20871)   3666    3384 1078129 *
  1527    6.4  2.0  0.0  chr16             37568772 37568974 (17697510) C MuDR-N2_DR        DNA/MULE-MuDR         (114)    209       3 1078126  
   220   17.1  0.0  0.0  chr16             37569201 37569235 (17697249) C Mariner-N31_DR    DNA/TcMar-Tc1           (3)    537     503 1078130  
   268   18.3  8.1  3.9  chr16             37569502 37569575 (17696909) C DNA7-N2_DR        DNA/hAT-hAT6          (290)   1724    1648 1078131  
   209   27.0  5.4  0.0  chr16             37569527 37569600 (17696884) + DIRS-8B_DR        LTR/Ngaro              6880   6957   (356) 1078132 *
  1375   14.3  1.3  0.4  chr16             37569547 37569565 (17696919) + CryptonV-N5_DR    DNA/Crypton-V         12539  12674 (11863) 1078133  
  1686    2.6  0.0  0.0  chr16             37569566 37569760 (17696724) + hAT-N4C_DR        DNA/hAT-Charlie           1    195     (0) 1078134  
   317   16.2  7.3  2.3  chr16             37569701 37569782 (17696702) + DNA6-10_DR        DNA                    2754   2839  (3867) 1078135 *
  2119   13.9  2.0  0.3  chr16             37569760 37570104 (17696380) + HE1_DR1           SINE/tRNA-V-RTE          34    384    (18) 1078136  
   527   21.5  3.9  8.0  chr16             37569959 37570140 (17696344) + TE-X-7_DR         LINE?/Penelope?         132    306   (533) 1078137 *
   202   19.6  0.0  2.2  chr16             37570963 37571009 (17695475) C DNAX-23_DR        DNA                  (9144)   2657    2612 1078138  
  4454   10.3  6.6  1.1  chr16             37571039 37571795 (17694689) C TC1DR2            DNA/TcMar-Tc1          (38)    838      41 1078139  
  2918    4.8  4.8  0.0  chr16             37571796 37572171 (17694313) C DIRS-4N2-LTR_DR   LTR/Ngaro               (0)    387       1 1078140  
   286   16.7  0.0  0.0  chr16             37572321 37572368 (17694116) C EnSpm-N27_DR      DNA/CMC-EnSpm         (103)     70      23 1078141  
   232   10.3  2.6  0.0  chr16             37572609 37572619 (17693865) + hAT-N164_DR       DNA/hAT-Tip100          823    834  (1206) 1078142  
   581   13.3  3.8  0.0  chr16             37572620 37572724 (17693760) + Mariner-N38_DR    DNA/TcMar-Tc1             1    109   (438) 1078143  
   296   15.6  7.1  8.4  chr16             37572706 37572789 (17693695) C DNA-X-3_DR        DNA                  (1002)    472     390 1078144 *
  2074   11.3  8.4  0.0  chr16             37572722 37573031 (17693453) C SINE2-4_DR        SINE/tRNA-V-RTE         (5)    366      31 1078145  
   203   27.2  1.9  7.1  chr16             37572790 37572806 (17693678) C CryptonV-1_DR     DNA/Crypton-V       (15172)   2699    2604 1078146 *
   358   28.2 13.2  1.6  chr16             37572886 37573051 (17693433) C DIRS-N4_DR        LTR/Ngaro             (225)   5571    5387 1078147 *
   684   20.1 12.0  3.4  chr16             37573008 37573030 (17693454) + EnSpm-N10_DR      DNA/CMC-EnSpm          5981   6209  (3094) 1078148  
  1291   10.6  3.2  0.0  chr16             37573031 37573218 (17693266) C hAT-N141_DR       DNA/hAT-Charlie         (0)    194       1 1078149  
   336   15.8  4.2  6.5  chr16             37573219 37573311 (17693173) C EnSpm-N11_DR      DNA/CMC-EnSpm        (3744)   1609    1519 1078150  
   269   18.9  0.0  0.0  chr16             37573312 37573364 (17693120) C Zisupton-6_DR     DNA/Zisupton        (13132)   8984    8932 1078151  
   243   14.0  0.0 10.8  chr16             37573676 37573747 (17692737) C DNA-8-4_DR        DNA/hAT-Ac           (1558)   1010     946 1078152  
   206    6.5  4.3  0.0  chr16             37574018 37574063 (17692421) + hAT-N154_DR       DNA/hAT-Tip100          355    402   (993) 1078153 *
   263   18.3  0.0  0.0  chr16             37574025 37574095 (17692389) C DNA-TA-4_DR       DNA/TcMar            (3648)   6147    6077 1078154 *
   310   15.5  0.0  0.0  chr16             37574034 37574104 (17692380) + DNA-1-7_DR        DNA/PIF-Harbinger       677    747   (691) 1078155  
  1226    8.1  5.4  3.9  chr16             37574114 37574318 (17692166) + HE1_DR1           SINE/tRNA-V-RTE         177    384    (18) 1078156  
   701   13.5  1.8 12.4  chr16             37574201 37574239 (17692245) + DNA-TA-4_DR       DNA/TcMar              4549   4571  (5224) 1078157 *
   321   19.6  4.9  6.0  chr16             37574240 37574424 (17692060) C TDR9              DNA                     (1)    207      25 1078158 *
   870   20.5  2.9  3.7  chr16             37574319 37574350 (17692134) C MuDR-2_DR         DNA/MULE-MuDR        (4871)  19031   18822 1078159  
   230   15.0  0.0  6.0  chr16             37574807 37574877 (17691607) C L1-92_DR          LINE/L1              (5472)     67       1 1078160 *
  3144    8.5 31.3  5.8  chr16             37574832 37575541 (17690943) C Kolobok-1N1_DR    DNA/Kolobok-T2          (0)   1423     543 1078161  
   251    9.1  0.0  0.0  chr16             37575545 37575576 (17690908) C Kolobok-1N1_DR    DNA/Kolobok-T2       (1363)     60      29 1078161  
  8932    4.7  4.1  1.5  chr16             37575577 37576779 (17689705) C LOOPERN1_DR       DNA/Kolobok-T2          (0)   1234       1 1078162  
   257    0.0  0.0  0.0  chr16             37576782 37576809 (17689675) C Kolobok-1N1_DR    DNA/Kolobok-T2       (1395)     28       1 1078161  
  3346   12.1  8.4  3.6  chr16             37576810 37577414 (17689070) + DNA-X-2_DR        DNA                      11    643   (173) 1078163  
   369   13.8  0.0  0.0  chr16             37577418 37577475 (17689009) + DNA-X-2_DR        DNA                     752    809     (7) 1078164  
   254   14.1  0.0  3.5  chr16             37578209 37578267 (17688217) C hAT-N47C_DR       DNA/hAT-Tip100       (1205)   1254    1198 1078165  
   220   19.6  0.0  2.0  chr16             37578222 37578273 (17688211) + hAT-N182_DR       DNA/hAT-Ac              756    806  (1154) 1078166 *
   201   24.1  0.0  7.0  chr16             37578761 37578777 (17687707) C EnSpm-N48B_DR     DNA/CMC-EnSpm        (5080)   1879    1849 1078167  
  1277   11.0 12.6  2.1  chr16             37578783 37579043 (17687441) + Mariner-N38_DR    DNA/TcMar-Tc1             1    288   (259) 1078168  
   201   24.1  0.0  7.0  chr16             37578818 37578836 (17687648) C EnSpm-N48B_DR     DNA/CMC-EnSpm        (5080)   1848    1809 1078167 *
  1364   17.7  6.5  7.1  chr16             37579020 37579372 (17687112) + EnSpm-N17_DR      DNA/TcMar              3018   3368  (1825) 1078169 *
  1811   11.4  4.9  2.9  chr16             37579067 37579374 (17687110) + HE1_DR1           SINE/tRNA-V-RTE          51    364    (38) 1078170  
  2685    7.4 18.4  0.2  chr16             37579383 37579844 (17686640) + Mariner-N38_DR    DNA/TcMar-Tc1             1    546     (1) 1078171  
   293   14.6 12.1  2.0  chr16             37579766 37579856 (17686628) + CryptonV-N4_DR    DNA/Crypton-V          5008   5107  (8386) 1078172 *
   295   15.2  0.0 17.6  chr16             37579778 37579857 (17686627) + hAT-N164_DR       DNA/hAT-Tip100         1298   1365   (675) 1078173  
   217   18.5  0.0  8.3  chr16             37579805 37579869 (17686615) C CryptonV-3_DR     DNA/Crypton-V       (22473)    980     921 1078174 *
   816    4.0  0.0  0.0  chr16             37580173 37580271 (17686213) + hAT-N146_DR       DNA/hAT-Charlie           1     99   (174) 1078175 *
  1512    7.7 17.0  0.7  chr16             37580268 37580514 (17685970) + HATN6_DR          DNA/hAT-Ac              144    430   (581) 1078176  
   293   16.0  0.0  0.0  chr16             37580534 37580583 (17685901) + HATN6_DR          DNA/hAT-Ac              962   1011     (0) 1078177  
   571   21.7 10.6  5.0  chr16             37581205 37581393 (17685091) + Kolobok-N3_DR     DNA/Kolobok-T2?          26    224   (146) 1078178  
   881   10.8  7.4  0.6  chr16             37581525 37581673 (17684811) + hAT-N45B_DR       DNA/hAT-Blackjack         1    159   (564) 1078179 *
  2323   12.7  0.6  0.8  chr16             37581659 37582016 (17684468) + DNAX-10B_DR       DNA                     816   1172     (2) 1078180  
   972   10.8  0.0  0.0  chr16             37582017 37582153 (17684331) + hAT-N45B_DR       DNA/hAT-Blackjack       586    722     (1) 1078181  
   206   13.6  0.0  1.2  chr16             37582490 37582503 (17683981) + DNA-TA-4_DR       DNA/TcMar              6059   6099  (3696) 1078182  
   216   10.5  1.8  0.0  chr16             37582504 37582560 (17683924) + Helitron-N2_DR    RC/Helitron              32     89  (2374) 1078183 *
   250    3.6  0.0  0.0  chr16             37582523 37582577 (17683907) C DNA-TA-4_DR       DNA/TcMar            (5087)   4708    4654 1078184  
   206   13.6  0.0  1.2  chr16             37582561 37582571 (17683913) + DNA-TA-4_DR       DNA/TcMar              6100   6139  (3656) 1078182 *
   520   14.3  4.8  0.0  chr16             37584358 37584440 (17682044) C HATN12_DR         DNA/hAT-Ac              (0)    579     493 1078185  
   797   13.4  0.8  0.8  chr16             37584441 37584568 (17681916) + hAT-N42C_DR       DNA/hAT-Ac                1    128   (589) 1078186  
  1021   10.4  3.6  1.8  chr16             37584571 37584736 (17681748) C piggyBac-N5B_DR   DNA/PiggyBac?           (0)   1738    1570 1078187  
   799   11.1  8.3  7.6  chr16             37584720 37584875 (17681609) + hAT-N42_DR        DNA/hAT-Ac              555    711     (2) 1078188 *
  2048   12.2 13.2  2.3  chr16             37584876 37585328 (17681156) C HATN12_DR         DNA/hAT-Ac             (89)    490       1 1078189  
   200   15.2  1.8  7.4  chr16             37586085 37586141 (17680343) C DNA8-23_DR        DNA                  (2944)   3795    3742 1078190  
   416   19.1 22.8  4.2  chr16             37586892 37587071 (17679413) + HarbingerN6_DR    DNA/PIF-Harbinger         2    213   (180) 1078191  
   470    5.2  0.0  0.0  chr16             37587098 37587155 (17679329) + HATN10B_DR        DNA/hAT-Ac                1     58   (550) 1078192  
   455   19.2 15.4  0.0  chr16             37587154 37587283 (17679201) C EnSpm-6N1_DR      DNA/CMC-EnSpm        (2811)   6425    6276 1078193 *
  1115   13.1 26.1  0.0  chr16             37587173 37587394 (17679090) C SINE2-5_DR        SINE/tRNA-V-RTE         (1)    281       2 1078194  
   298   21.1 16.0  2.8  chr16             37587284 37587308 (17679176) C ZFERV-2N1-I_DR    LTR/ERV1              (928)   6048    5874 1078195 *
   628   16.2  1.4  6.1  chr16             37587287 37587424 (17679060) + DNAX-23_DR        DNA                    4573   4704  (7097) 1078196 *
  2393   12.3 15.8  2.9  chr16             37587397 37587890 (17678594) + HATN10B_DR        DNA/hAT-Ac               47    602     (6) 1078197  
   442   14.3 10.9  1.0  chr16             37587892 37587983 (17678501) + HarbingerN6_DR    DNA/PIF-Harbinger       274    374    (19) 1078198  
  3690    9.6  3.9  0.7  chr16             37588140 37588705 (17677779) C HATN7_DR          DNA/hAT                 (0)    595      12 1078199  
   649   17.6  3.7  0.0  chr16             37590441 37590576 (17675908) C DNA11TA1B_DR      DNA/CMC-EnSpm          (62)    141       1 1078200  
   280   32.2  0.6  8.4  chr16             37590803 37590968 (17675516) C HarbingerN6_DR    DNA/PIF-Harbinger     (239)    154       1 1078201  
   520   24.7  5.9  2.9  chr16             37591444 37591647 (17674837) + DNA7-N2_DR        DNA/hAT-hAT6           1398   1607   (407) 1078202 *
  2334    9.4  4.8  0.3  chr16             37591472 37591823 (17674661) C SINE2-3_DR        SINE/tRNA-V-RTE         (0)    368       1 1078203  
   589   20.3  0.7  4.5  chr16             37591824 37591855 (17674629) C DNA6-6_DR         DNA                  (3392)   7889    7863 1078204 *
   831   22.8 14.4  2.9  chr16             37591823 37592134 (17674350) + TDR22             DNA                      51    397   (858) 1078205  
   603   23.2  1.6 11.0  chr16             37592234 37592422 (17674062) + TDR22             DNA                    1083   1255     (0) 1078206  
   209   24.6  1.6  0.0  chr16             37592974 37593034 (17673450) + ENSPM-6_DR        DNA/CMC-EnSpm         31723  31784   (832) 1078207  
   343   23.8  6.9  4.9  chr16             37594342 37594362 (17672122) C EnSpm-17_DR       DNA/CMC-EnSpm        (6135)   3141    3118 1078208  
  1301    9.7 10.2  0.0  chr16             37594363 37594578 (17671906) + ANGEL             DNA/Kolobok               1    238    (71) 1078209  
   255   22.6  1.6  0.0  chr16             37594524 37594585 (17671899) + IS3EU-3_DR        DNA/IS3EU              2783   2845  (6841) 1078210 *
   231    9.4  0.0  0.0  chr16             37594588 37594619 (17671865) + DNA-1-7_DR        DNA/PIF-Harbinger         4     35  (1403) 1078211  
   220   32.5  3.4  0.0  chr16             37595060 37595176 (17671308) + EnSpm-N13_DR      DNA/CMC-EnSpm          7607   7727 (14422) 1078212 *
   612   25.0  3.5  4.2  chr16             37595088 37595400 (17671084) + Mariner-6_DR      DNA/TcMar-Tc1             5    315  (1314) 1078213  
  4970   11.2  9.8  0.6  chr16             37595500 37596303 (17670181) C TC1DR3B           DNA/TcMar-Tc1           (0)    889      12 1078214  
   236   15.5  0.0  7.7  chr16             37596279 37596334 (17670150) C hAT-N21_DR        DNA/hAT-Charlie       (926)    920     869 1078215 *
   236   19.0  0.0 23.9  chr16             37596335 37596423 (17670061) C hAT5-N2_DR        DNA/hAT-hAT5         (1249)   1336    1220 1078216 *
   240   18.6  0.0 25.0  chr16             37596368 37596418 (17670066) + ENSPM-6_DR        DNA/CMC-EnSpm         14709  14800 (17816) 1078217 *
   266   12.5  2.4  6.1  chr16             37596387 37596471 (17670013) + hAT-N21B_DR       DNA/hAT-Ac             1138   1219    (82) 1078218  
   233   17.2  8.8 18.1  chr16             37596424 37596470 (17670014) C Merlin-1_DR       DNA/Merlin           (5648)   4879    4703 1078219 *
   387    6.7  5.0  0.0  chr16             37597137 37597196 (17669288) + Kolobok-4N1_DR    DNA/Kolobok-T2            1     63  (1606) 1078220  
  4839   11.5 18.0  1.4  chr16             37597200 37598166 (17668318) + Kolobok-4N1_DR    DNA/Kolobok-T2          545   1669     (0) 1078221  
   283   16.4  3.6  0.0  chr16             37598196 37598250 (17668234) + Harbinger-N31B_DR DNA/PIF-Harbinger         2     58   (623) 1078222  
   705    7.0  3.2  7.6  chr16             37598253 37598375 (17668109) C Kolobok-N5_DR     DNA/Kolobok-T2?         (2)    483     366 1078223  
  1167   13.5  7.7  2.2  chr16             37598376 37598595 (17667889) C Kolobok-N5_DR     DNA/Kolobok-T2?       (253)    232       1 1078223  
   813   13.4 10.6  2.4  chr16             37598651 37598822 (17667662) + Harbinger-N31B_DR DNA/PIF-Harbinger       144    320   (361) 1078224  
   541   13.5  2.2  0.0  chr16             37598827 37598915 (17667569) + Harbinger-N28_DR  DNA/PIF-Harbinger       572    662     (0) 1078225  
   360   18.6  5.9  4.8  chr16             37598916 37598928 (17667556) C DNA-8-9_DR        DNA/hAT-Ac           (3147)    572     470 1078226  
   265   29.0  2.3  0.8  chr16             37598984 37599115 (17667369) C Zisupton-2_DR     DNA/Zisupton          (694)   4360    4227 1078227 *
   350   26.5  1.0  1.0  chr16             37599016 37599118 (17667366) + Kolobok-N10C_DR   DNA/Kolobok             204    306    (38) 1078228  
   219   25.5  3.4  6.1  chr16             37599020 37599058 (17667426) + hAT-N127_DR       DNA/hAT-Charlie        9244   9334   (982) 1078229 *
   237   25.7  0.0  0.0  chr16             37599059 37599128 (17667356) + EnSpm-15_DR       DNA/CMC-EnSpm          9921   9990  (1464) 1078230  
   380   33.5  3.4  2.5  chr16             37599156 37599187 (17667297) + EnSpm-N40_DR      DNA/CMC-EnSpm          3174   3341  (2053) 1078231  
  1491    9.3  0.0  0.0  chr16             37599188 37599380 (17667104) C TDR3B             DNA/hAT-Charlie         (0)    193       1 1078232  
   380   33.5  3.4  2.5  chr16             37599381 37599391 (17667093) + EnSpm-N40_DR      DNA/CMC-EnSpm          3342   3411  (1983) 1078231  
  1649   19.0  8.6 11.2  chr16             37599633 37600308 (17666176) + Kolobok-N1_DR     DNA/Kolobok-T2?           1    660   (139) 1078233  
   668   28.2  3.3  1.2  chr16             37600249 37600299 (17666185) C DNA-6-N5B_DR      DNA                  (1538)   1985    1930 1078234 *
  1453    6.7  3.1  0.5  chr16             37600300 37600495 (17665989) C TDR19C            DNA/hAT-Charlie         (0)    396     196 1078235  
   295    7.3  2.4  0.0  chr16             37600516 37600556 (17665928) C Kolobok-N1_DR     DNA/Kolobok-T2?       (757)     42       1 1078236  
   234   21.1  0.0  0.0  chr16             37601056 37601107 (17665377) + hAT-N79_DR        DNA/hAT-Ac             1682   1733   (356) 1078237 *
   940   16.3  3.3  0.0  chr16             37601065 37601248 (17665236) C ANGEL             DNA/Kolobok             (0)    309     120 1078238  
   212   23.7  8.4 11.2  chr16             37601249 37601294 (17665190) + EnSpm-N44_DR      DNA/CMC-EnSpm          7254   7455  (1197) 1078239 *
   267   17.5  5.3  0.0  chr16             37601251 37601307 (17665177) + DNA7-N1_DR        DNA/Zisupton           8258   8317  (2100) 1078240  
   222   17.3  9.3  3.5  chr16             37601260 37601313 (17665171) C Helitron-2_DR     RC/Helitron         (19436)   7976    7920 1078241 *
   462   14.8 16.1  1.3  chr16             37601629 37601758 (17664726) + DNA11TA1B_DR      DNA/CMC-EnSpm             1    149    (54) 1078242  
  1457   16.9  0.3  6.9  chr16             37602413 37602656 (17663828) + TDR13C            DNA                       1    172   (508) 1078243  
  1535   16.9  5.8  1.5  chr16             37602657 37602969 (17663515) C DNA8-12_DR        DNA                     (0)    326       1 1078244  
  2378   16.1 12.5  0.2  chr16             37602970 37603467 (17663017) + TDR13             DNA                     212    771     (1) 1078245  
   339   17.5 11.9  3.7  chr16             37603510 37603610 (17662874) C hAT-N60_DR        DNA/hAT-Ac           (1396)    109       1 1078246  
   272   19.8  0.0  2.6  chr16             37604844 37604856 (17661628) + EnSpm-N10_DR      DNA/CMC-EnSpm          7158   7232  (2075) 1078247  
   299    8.9  0.0  0.0  chr16             37604862 37604917 (17661567) + DNA-6-N5B_DR      DNA                    2399   2454  (1069) 1078248  
   247   19.4  0.0  0.0  chr16             37604866 37604937 (17661547) C EnSpm-N14_DR      DNA/CMC-EnSpm         (951)   3629    3558 1078249 *
  1627   15.8  2.9  0.0  chr16             37605777 37606049 (17660435) C hAT-N22B_DR       DNA/hAT-Ac            (647)    732     452 1078250  
  1454   21.2  2.8  9.1  chr16             37605908 37606526 (17659958) C EnSpm-N7_DR       DNA/CMC-EnSpm        (1470)    769      10 1078251 *
  2665    5.9  1.4  0.6  chr16             37606527 37606883 (17659601) + HE2_DR            SINE/tRNA-V-RTE           4    363     (0) 1078252  
  1036    9.5  1.9  1.9  chr16             37606748 37606908 (17659576) C hAT-N167B_DR      DNA/hAT-Charlie       (190)   1383    1223 1078253 *
   394   19.2  5.5  4.5  chr16             37607015 37607123 (17659361) C ASAT_CY           Satellite              (65)    197      88 1078254  
  1751    9.1  0.0  0.0  chr16             37607199 37607440 (17659044) + TDR12             DNA                       1    242     (0) 1078255  
   234   24.2  0.0  0.0  chr16             37608265 37608326 (17658158) + EnSpm-9_DR        DNA/CMC-EnSpm           720    781  (7839) 1078256  
   229   26.0  1.0  4.0  chr16             37608268 37608282 (17658202) C ERV1-N3-I_DR      LTR/ERV1              (839)   3752    3652 1078257 *
   244   25.3  0.0  2.3  chr16             37608283 37608371 (17658113) C Polinton-1_DR     DNA/Maverick          (734)  17751   17665 1078258  
   242   23.1  0.0  6.8  chr16             37608977 37609055 (17657429) + Polinton-4_DR     DNA/Maverick          12778  12851  (7436) 1078259 *
   811   13.0  0.7  0.0  chr16             37608997 37609150 (17657334) C Ginger1-N1_DR     DNA/Ginger-1         (2216)    442     288 1078260  
   341   23.4  6.0  0.0  chr16             37609005 37609125 (17657359) + HAT1_DR           DNA/hAT-Ac              442    654  (2638) 1078261 *
  1217    0.0  0.0  0.0  chr16             37609016 37609194 (17657290) + (TAGA)n           Simple_repeat             2    180     (0) 1078262  
   391    7.7  1.2  2.5  chr16             37609126 37609205 (17657279) C Harbinger3_DR     DNA/PIF-Harbinger    (1484)   2115    2037 1078263 *
   397    8.8  1.5  0.0  chr16             37609140 37609207 (17657277) C EnSpm-N61_DR      DNA/CMC-EnSpm        (1753)   2380    2312 1078264  
   309   14.1  1.4  4.2  chr16             37609154 37609227 (17657257) + Polinton-4_DR     DNA/Maverick          11792  11863  (8424) 1078265 *
  2931   12.4 21.3  7.1  chr16             37609196 37609979 (17656505) + TDR2              DNA/TcMar-Tc1            47    934     (3) 1078266  
   888   18.9 14.5  4.4  chr16             37609980 37610131 (17656353) C Ginger1-N1_DR     DNA/Ginger-1         (2181)    477     288 1078267 *
  1082    6.9  0.0  0.0  chr16             37609979 37610153 (17656331) + (TAGA)n           Simple_repeat             4    178     (0) 1078268  
   405   14.8  1.4  2.1  chr16             37610027 37610067 (17656417) + hAT-13_DR         DNA/hAT-Tip100         2393   2513   (289) 1078269 *
   413   24.7  0.0  1.0  chr16             37610068 37610165 (17656319) + ERV1-7_DR-I       LTR/ERV1               1994   2090  (4613) 1078270  
   316   18.8  3.1  0.0  chr16             37610263 37610326 (17656158) C hAT-N122_DR       DNA/hAT-Ac            (511)     66       1 1078271  
   433   23.2  0.0  0.9  chr16             37610547 37610659 (17655825) C LOOPERN4_DR       DNA/Kolobok-T2         (18)    899     788 1078272  
   391   24.8  6.9  3.7  chr16             37610660 37610704 (17655780) + Kolobok-N11_DR    DNA/Kolobok-T2           20    182   (289) 1078273  
   437   10.2  3.4  6.3  chr16             37611466 37611612 (17654872) + Polinton-4N1_DR   DNA/Maverick           4681   4823  (5613) 1078274  
   404    9.8  8.7  3.0  chr16             37611489 37611506 (17654978) C DNA-N43_DR        DNA/TcMar-Fot1        (313)    741     680 1078275 *
   478    5.1  0.0  0.0  chr16             37611507 37611624 (17654860) + Zisupton-7_DR     DNA/Zisupton          11375  11492  (5590) 1078276 *
   897   17.9 12.9  1.2  chr16             37611593 37611824 (17654660) + CryptonV-N6_DR    DNA/Crypton-V           266    524    (38) 1078277  
   404    9.8  8.7  3.0  chr16             37611625 37611649 (17654835) C DNA-N43_DR        DNA/TcMar-Fot1        (313)    679     584 1078275 *
   220   13.6  1.5  1.5  chr16             37611898 37611964 (17654520) + L1-34_DR          LINE/L1                5734   5800     (8) 1078278 *
   247    9.8  9.4  3.6  chr16             37611959 37612011 (17654473) + CryptonV-N6_DR    DNA/Crypton-V           507    562     (0) 1078279  
   203   19.6  3.6  0.0  chr16             37612012 37612050 (17654434) C Zisupton-6_DR     DNA/Zisupton        (13700)   8416    8376 1078280  
   634   18.7 10.9  3.6  chr16             37612849 37613031 (17653453) + Kolobok-N11_DR    DNA/Kolobok-T2            1    196   (275) 1078281  
   369    7.3 12.7  0.0  chr16             37613098 37613152 (17653332) C DNA-1-7_DR        DNA/PIF-Harbinger       (2)   1436    1375 1078282  
  3370   15.5  6.9  6.0  chr16             37613253 37614007 (17652477) + DNA-3-2B_DR       DNA/PIF-Harbinger         1    761    (71) 1078283  
   226   19.1  0.0  0.0  chr16             37615138 37615179 (17651305) + DNA2-16_DR        DNA                   10042  10083  (7968) 1078284  
  1004   15.2 20.0 21.8  chr16             37615186 37615925 (17650559) + hAT-N50B_DR       DNA/hAT-Ac                1    729    (19) 1078285  
   208   21.8  0.0 12.9  chr16             37616091 37616101 (17650383) C hAT-N31_DR        DNA/hAT-Ac            (764)    698     697 1078286  
  4621    9.5  3.1  2.1  chr16             37616102 37616818 (17649666) + DNA-1-11_DR       DNA                       1    724     (0) 1078287  
  1094    8.0 10.9  0.0  chr16             37618129 37618329 (17648155) + Helitron-N2_DR    RC/Helitron            1299   1521   (942) 1078288  
   344   24.5  5.1 16.3  chr16             37618330 37618349 (17648135) + ENSPM-6_DR        DNA/CMC-EnSpm         14440  14549 (18067) 1078289  
   488   11.3  2.6  6.4  chr16             37618350 37618462 (17648022) + ASAT_CY           Satellite                35    143   (119) 1078290 *
   785    5.8 34.5  0.0  chr16             37618377 37618567 (17647917) C Mariner-N31_DR    DNA/TcMar-Tc1         (175)    365     109 1078291  
   344   24.5  5.1 16.3  chr16             37618568 37618588 (17647896) + ENSPM-6_DR        DNA/CMC-EnSpm         14550  14664 (17952) 1078289  
   361   18.8  3.1  2.0  chr16             37618589 37618686 (17647798) C IS3EU-1_DR        DNA/IS3EU            (6683)   2021    1923 1078292 *
   527   19.1  2.5  3.4  chr16             37618616 37618853 (17647631) + Zisupton-6_DR     DNA/Zisupton           1125   1360 (20756) 1078293  
   344   24.5  5.1 16.3  chr16             37618687 37618729 (17647755) + ENSPM-6_DR        DNA/CMC-EnSpm         14665  14944 (17672) 1078289 *
   294   31.3  0.0  0.0  chr16             37618877 37618959 (17647525) C Harbinger-N19_DR  DNA/PIF-Harbinger      (96)    527     445 1078294  
   240   16.3  2.0  2.0  chr16             37618959 37619008 (17647476) + Merlin-1_DR       DNA/Merlin             9047   9096  (1431) 1078295 *
  1370   19.7  9.0  2.7  chr16             37618977 37619320 (17647164) C DNA-AT-1_DR       DNA                    (26)    366       2 1078296  
   239   17.1  0.0  0.0  chr16             37619942 37619982 (17646502) C Harbinger-N19_DR  DNA/PIF-Harbinger     (136)    487     447 1078294  
  1928   15.7 15.1  4.9  chr16             37620264 37620787 (17645697) + DNA-N32_DR        DNA                      91    665     (0) 1078297  
   751   21.8 18.5  8.1  chr16             37620788 37621174 (17645310) + piggyBac-N9_DR    DNA/PiggyBac             35    459   (732) 1078298  
   504   21.7  1.7  0.0  chr16             37621172 37621286 (17645198) + piggyBac-N9_DR    DNA/PiggyBac            850    966   (225) 1078299 *
  1757    9.7 39.1  0.6  chr16             37621288 37621671 (17644813) + TDR5              DNA/CMC-EnSpm             1    531     (0) 1078300  
   202   15.1  7.5  0.0  chr16             37621758 37621810 (17644674) + piggyBac-N9_DR    DNA/PiggyBac            964   1020   (171) 1078301  
   977   19.4  3.7  0.0  chr16             37621860 37622050 (17644434) C Kolobok-N3_DR     DNA/Kolobok-T2?       (172)    198       1 1078302  
  6189    7.7 20.4  1.8  chr16             37622109 37623209 (17643275) C hAT-N21B_DR       DNA/hAT-Ac              (0)   1301       1 1078303  
   593   14.2  4.4  5.3  chr16             37625182 37625351 (17641133) C ZFERV-2-I_DR      LTR/ERV1             (9633)    931     784 1078304  
   489   17.9  1.5  1.5  chr16             37625239 37625374 (17641110) + DNA7-N1_DR        DNA/Zisupton           9191   9326  (1091) 1078305 *
   680   12.3  3.9 34.6  chr16             37625261 37625571 (17640913) C EnSpm-N13_DR      DNA/CMC-EnSpm       (13871)   8278    8039 1078306  
   412   10.4  9.0  1.2  chr16             37625517 37625594 (17640890) + EnSpm-6N1_DR      DNA/CMC-EnSpm          1124   1207  (8029) 1078307 *
   910    6.7  0.0  0.0  chr16             37625595 37625714 (17640770) + HE2_DR            SINE/tRNA-V-RTE          87    206   (157) 1078308  
  4207   10.0  3.1  0.4  chr16             37625791 37626461 (17640023) C Rex1-59_DR        LINE/Rex-Babar         (24)    790     102 1078309  
   424   14.3  0.0  5.0  chr16             37626439 37626456 (17640028) + EnSpm-N13_DR      DNA/CMC-EnSpm         17539  17657  (4492) 1078310 *
   439    9.4  0.0  0.9  chr16             37626457 37626563 (17639921) C Helitron-4_DR     RC/Helitron         (19919)  11949   11844 1078311  
   358    4.0  9.4  4.5  chr16             37626470 37626575 (17639909) C Zisupton-7_DR     DNA/Zisupton         (4559)  12523   12413 1078312 *
   890   11.9  6.8  2.8  chr16             37626489 37626784 (17639700) C TDR7              DNA                   (297)    244       1 1078313  
   357   10.4  1.6  2.4  chr16             37626576 37626589 (17639895) + hAT-N39_DR        DNA/hAT-Tip100         1271   1358   (236) 1078314 *
   218   24.4  0.0 10.3  chr16             37627133 37627228 (17639256) + EnSpm-N44_DR      DNA/CMC-EnSpm          4270   4356  (4296) 1078315  
   207   20.9 17.0  0.8  chr16             37627895 37628000 (17638484) C Zisupton-3_DR     DNA/Zisupton          (799)   7156    7034 1078316  
   377   14.1  1.2  2.5  chr16             37628481 37628560 (17637924) + Polinton-4_DR     DNA/Maverick          11770  11848  (8439) 1078317 *
  1071   12.1  0.0  0.0  chr16             37628501 37628729 (17637755) + (TAGA)n           Simple_repeat             1    229     (0) 1078318  
   708   25.1 11.0  6.6  chr16             37628556 37628918 (17637566) + Polinton-4_DR     DNA/Maverick          12319  12696  (7591) 1078319 *
   881   29.2  0.0 15.9  chr16             37628812 37628940 (17637544) + (TGGG)n           Simple_repeat             1    182   (193) 1078320  
  1174   22.4  8.2  6.3  chr16             37629075 37629101 (17637383) + Polinton-4_DR     DNA/Maverick          12319  12358  (7929) 1078321  
   809   13.9  0.0  9.6  chr16             37629102 37629172 (17637312) + (TAGA)n           Simple_repeat             1    123   (191) 1078322 *
   881   29.2  0.0 15.9  chr16             37629125 37629258 (17637226) + (TGGG)n           Simple_repeat           183    375     (0) 1078320  
   796   16.9  1.2  0.5  chr16             37629300 37629578 (17636906) + (ATTG)n           Simple_repeat             1    280     (0) 1078323 *
   809   13.9  0.0  9.6  chr16             37629342 37629449 (17637035) + (TAGA)n           Simple_repeat           124    314     (0) 1078322  
   483   26.2  0.5  6.6  chr16             37629492 37629743 (17636741) + (TGGA)n           Simple_repeat             1    236     (0) 1078324  
  1174   22.4  8.2  6.3  chr16             37629744 37629967 (17636517) + Polinton-4_DR     DNA/Maverick          12359  12700  (7587) 1078321  
  1025   14.2  0.0  0.0  chr16             37629771 37629969 (17636515) + (TGGA)n           Simple_repeat             1    199     (0) 1078325 *
   259   24.4  0.0  3.7  chr16             37629895 37629979 (17636505) + (TAGA)n           Simple_repeat             1     82     (0) 1078326 *
  3072    8.6  8.2  0.0  chr16             37630800 37631251 (17635233) C TC1DR3            DNA/TcMar-Tc1         (403)    822     334 1078327  
   289   10.3  0.0  0.0  chr16             37631253 37631283 (17635201) C TC1DR3B           DNA/TcMar-Tc1         (755)    134     104 1078328  
  2953    8.9  0.3  0.0  chr16             37631284 37631675 (17634809) + HarbingerN6_DR    DNA/PIF-Harbinger         1    393     (0) 1078329  
   660    2.6  0.0  0.0  chr16             37631676 37631752 (17634732) C TC1DR3            DNA/TcMar-Tc1        (1116)    109      33 1078327  
   240   12.2 12.2  0.0  chr16             37631739 37631779 (17634705) C TC1DR3            DNA/TcMar-Tc1         (803)    422     377 1078330 *
   230   23.4  0.0  1.6  chr16             37632247 37632311 (17634173) C DNA-N41_DR        DNA                   (494)     70       7 1078331  
   268   22.7 13.1  5.0  chr16             37632459 37632588 (17633896) C ANGEL             DNA/Kolobok             (0)    309     170 1078332  
   268   17.5  7.0  0.0  chr16             37632538 37632594 (17633890) + EnSpm-17_DR       DNA/CMC-EnSpm          3284   3344  (5932) 1078333  
  1735   12.7 27.0  2.5  chr16             37632628 37633182 (17633302) C DNA-5-8C_DR       DNA/hAT-hAT5            (0)    691       4 1078334  
   651   17.2  7.7  2.5  chr16             37633187 37633341 (17633143) C DNA-8-22_DR       DNA/hAT-Ac            (417)   1017     855 1078335  
   349   19.8  3.3  0.0  chr16             37633356 37633446 (17633038) C Gypsy-31-LTR_DR   LTR/Gypsy             (768)    186      93 1078336  
   298   16.7  0.0  1.4  chr16             37633388 37633460 (17633024) + Zisupton-7_DR     DNA/Zisupton          11476  11547  (5535) 1078337 *
   356   12.2 12.2  0.0  chr16             37633465 37633538 (17632946) + EnSpm-N13_DR      DNA/CMC-EnSpm          4302   4384 (17765) 1078338 *
   641   14.2  2.9  3.6  chr16             37633481 37633619 (17632865) C hAT-N134_DR       DNA/hAT?              (190)    875     738 1078339  
   338   20.3  5.0 17.4  chr16             37633539 37633625 (17632859) C Helitron-2_DR     RC/Helitron         (19349)   8063    7920 1078340 *
  2571   11.2  6.7 18.3  chr16             37634312 37635075 (17631409) + DNA-5-8C_DR       DNA/hAT-hAT5              2    690     (1) 1078341  
  2354   13.2  9.0  3.1  chr16             37635175 37635731 (17630753) C DNA-2-11_DR       DNA/TcMar-Fot1          (0)    989     401 1078342  
   880    7.7  0.0  0.0  chr16             37635732 37635848 (17630636) + TC1DR3            DNA/TcMar-Tc1             1    117  (1108) 1078343  
  1883   16.3 12.6  1.1  chr16             37635855 37636338 (17630146) + TDR25             DNA/hAT-Charlie          71    609     (2) 1078344  
   414    9.7  3.2  0.0  chr16             37636342 37636403 (17630081) + hAT-N22C_DR       DNA/hAT-Ac              211    274   (420) 1078345  
  1443    9.3 15.9 16.2  chr16             37636404 37636837 (17629647) + piggyBac-N3_DR    DNA/PiggyBac              1    433     (5) 1078346  
  2578    8.6  6.0  0.5  chr16             37636839 37637236 (17629248) + hAT-N22C_DR       DNA/hAT-Ac              275    694     (0) 1078347  
   354   10.6  0.0  0.0  chr16             37637237 37637283 (17629201) + TC1DR3B           DNA/TcMar-Tc1           843    889     (0) 1078348  
  1986   11.8 13.2  2.5  chr16             37637284 37637642 (17628842) C DNA-2-11_DR       DNA/TcMar-Fot1        (589)    400       1 1078349  
  1860   16.2 18.6  7.0  chr16             37637925 37638515 (17627969) C hAT-N32D_DR       DNA/hAT-Charlie         (0)    655       1 1078350  
  2087    7.8  8.7  0.9  chr16             37638606 37638917 (17627567) + LTR-8_DR          LTR                       2    337   (275) 1078351  
   655    6.2  7.3  0.0  chr16             37638902 37638997 (17627487) C DNA2-16_DR        DNA                  (9786)   8265    8163 1078352 *
  1836    3.4 23.1  0.6  chr16             37638916 37639210 (17627274) C HE2_DR            SINE/tRNA-V-RTE         (0)    363       3 1078353  
   889    5.5  4.7  0.0  chr16             37639250 37639376 (17627108) + LTR-8_DR          LTR                     480    612     (0) 1078351  
   210    6.4  5.7 12.0  chr16             37640607 37640659 (17625825) C ASAT_CY           Satellite             (172)     90      41 1078354  
  5100    9.8 10.8  0.8  chr16             37640770 37641672 (17624812) + DNA-TA-7_DR       DNA/TcMar-Fot1            1    993     (0) 1078355  
   496   20.2  2.5  1.6  chr16             37642032 37642044 (17624440) + DNA-8-24_DR       DNA/hAT-Tip100          471    484  (1299) 1078356  
   606   13.8  3.7  0.0  chr16             37642045 37642153 (17624331) + TDR6              DNA                       1    113   (137) 1078357  
   284   23.9  1.5 13.2  chr16             37642048 37642182 (17624302) + MuDR-2N1_DR       DNA/MULE-MuDR          5856   5976  (6249) 1078358 *
   420    8.6  0.0  4.3  chr16             37642214 37642310 (17624174) C DNA-8-7_DR        DNA/hAT-Tip100         (32)   1017     925 1078359 *
   538    3.8  1.3  2.9  chr16             37642236 37642346 (17624138) C EnSpm-N37_DR      DNA/CMC-EnSpm        (2328)   4319    4244 1078360  
   420    6.4  2.1  0.0  chr16             37642254 37642347 (17624137) C Harbinger-1_DR    DNA/PIF-Harbinger    (1338)   2571    2476 1078361 *
   351   15.2  6.2  0.8  chr16             37642348 37642364 (17624120) C Helitron-4_DR     RC/Helitron         (19982)  11884   11768 1078362  
   288   20.0  1.7  0.0  chr16             37642890 37642949 (17623535) C Kolobok-N10_DR    DNA/Kolobok             (0)    643     583 1078363  
   245   17.3  0.0 19.1  chr16             37642958 37643057 (17623427) + Kolobok-N10_DR    DNA/Kolobok             505    588    (55) 1078364  
   211   18.5  0.0  0.0  chr16             37643313 37643366 (17623118) C ASAT_CY           Satellite             (208)     54       1 1078365  
   316    2.4  0.0  0.0  chr16             37643693 37643733 (17622751) + SINE3-1a          SINE/5S-Deu-L2          523    563     (7) 1078366  
   251   14.3  7.1  0.0  chr16             37643694 37643749 (17622735) C hAT-N203_DR       DNA/hAT-Tip100       (5271)    270     211 1078367 *
   216   17.9  0.0  0.0  chr16             37643734 37643772 (17622712) + ANGEL             DNA/Kolobok              23     61   (248) 1078368 *
   254   15.6 14.1  0.0  chr16             37643819 37643882 (17622602) + ANGEL             DNA/Kolobok             213    285    (24) 1078369  
   250   21.7  5.3  2.1  chr16             37643883 37643910 (17622574) C TE-X-13_DR        Unknown              (1217)   1206    1112 1078370  
   287   20.7  6.0  1.1  chr16             37644412 37644494 (17621990) + EnSpm-17_DR       DNA/CMC-EnSpm          2706   2792  (6484) 1078371  
   221   24.9  5.0 10.4  chr16             37644431 37644502 (17621982) C DNA2-8_DR         DNA/CMC-EnSpm        (2720)   1687    1498 1078372 *
   228   21.2  8.0  5.9  chr16             37644495 37644505 (17621979) + DNA2-7_DR         DNA                    4332   4404  (5246) 1078373 *
   409   22.6  1.6  3.2  chr16             37644503 37644630 (17621854) + ANGEL             DNA/Kolobok             184    309     (0) 1078374  
   217   10.8  5.4  0.0  chr16             37644604 37644640 (17621844) C EnSpm-17_DR       DNA/CMC-EnSpm        (6540)   2736    2698 1078375 *
   372    8.3  0.0  0.8  chr16             37644630 37644751 (17621733) + Polinton-4N1_DR   DNA/Maverick           4708   4828  (5608) 1078376 *
   893    6.5  0.0  0.0  chr16             37644643 37644811 (17621673) C Zisupton-6_DR     DNA/Zisupton        (12631)   9485    9317 1078377  
   258   28.3  0.5  2.5  chr16             37644656 37644858 (17621626) + Penelope-1_DR     LINE/Penelope          3906   4104   (342) 1078378 *
   458   20.3  2.2  1.5  chr16             37644725 37644815 (17621669) + Harbinger-2_DR    DNA/PIF-Harbinger      2334   2425  (1902) 1078379  
  1167   11.9 20.6  2.2  chr16             37644816 37645116 (17621368) C hAT-N92_DR        DNA/hAT-Ac              (0)   1575    1221 1078380  
   364   23.7  1.2  7.5  chr16             37644860 37644883 (17621601) + DNA6-6_DR         DNA                    9976  10093  (1188) 1078381 *
   695   17.8 14.8  0.0  chr16             37645124 37645325 (17621159) C hAT-N92_DR        DNA/hAT-Ac            (703)    872     641 1078380  
   242   11.8  0.0  0.0  chr16             37645569 37645602 (17620882) + SINE2-4_DR        SINE/tRNA-V-RTE         126    159   (212) 1078382 *
  1917   14.0 21.1  1.1  chr16             37645601 37646121 (17620363) + hAT-N58_DR        DNA/hAT-Ac              170    793    (15) 1078383  
   231   20.2  0.0  9.2  chr16             37646237 37646307 (17620177) C Merlin-1_DR       DNA/Merlin           (8879)   1648    1584 1078384 *
   232   31.5  0.0  2.9  chr16             37646262 37646333 (17620151) C Zisupton-1_DR     DNA/Zisupton          (519)   9110    9041 1078385  
  2393   11.2  3.5  0.0  chr16             37646964 37647330 (17619154) + HE1_DR1           SINE/tRNA-V-RTE           1    380    (22) 1078386  
  1452   17.9  0.7  4.3  chr16             37647076 37647366 (17619118) + DNA-6-N2_DR       DNA                    3348   3628  (1428) 1078387 *
   435   15.5 26.5  0.6  chr16             37647456 37647591 (17618893) C Mariner-N16_DR    DNA/TcMar-Tc1          (77)    523     353 1078388  
  2462   14.9 20.4  2.5  chr16             37647611 37648374 (17618110) + hAT-N177B_DR      DNA/hAT-Tip100           67    964     (0) 1078389  
   374   16.5  4.8  6.0  chr16             37648375 37648455 (17618029) C EnSpm-6N1_DR      DNA/CMC-EnSpm        (5686)   3550    3471 1078390  
   332   11.4  8.0  6.6  chr16             37648389 37648463 (17618021) + HE1_DR1           SINE/tRNA-V-RTE         313    388    (14) 1078391 *
   219   20.9 10.3  6.7  chr16             37648464 37648475 (17618009) + hAT-N29_DR        DNA/hAT-Tip100         1285   1374   (206) 1078392 *
   936   19.6  4.4 15.7  chr16             37648470 37648765 (17617719) C Mariner-N16_DR    DNA/TcMar-Tc1         (237)    363      97 1078388  
   352   15.7  6.7  6.7  chr16             37649845 37649933 (17616551) + Kolobok-N10_DR    DNA/Kolobok               1     89   (554) 1078393  
   365   14.5  1.6  8.3  chr16             37650032 37650159 (17616325) C Helitron-2_DR     RC/Helitron         (21277)   6135    6016 1078394  
   361   18.1  0.9  0.9  chr16             37650081 37650186 (17616298) + hAT-2n1_DR        DNA/hAT-Charlie        1053   1158    (52) 1078395 *
   412    5.9  0.0  4.4  chr16             37650089 37650197 (17616287) + hAT-N48B_DR       DNA/hAT-Ac             1598   1683   (457) 1078396  
   202   27.1  3.0  1.5  chr16             37650187 37650208 (17616276) C Gypsy-33-LTR_DR   LTR/Gypsy             (927)    150      21 1078397 *
  1001    8.0  2.9  0.0  chr16             37650190 37650326 (17616158) C DNA-X-4_DR        DNA                    (80)   1165    1025 1078398  
  7411    8.4 15.8  1.8  chr16             37650328 37651618 (17614866) + DNA-X-3_DR        DNA                       5   1473     (1) 1078399  
  4527   10.8 17.2  0.9  chr16             37651621 37652481 (17614003) C DNA-X-4_DR        DNA                   (221)   1024      25 1078398  
   364   16.2  0.0  2.7  chr16             37652487 37652562 (17613922) + Kolobok-N10_DR    DNA/Kolobok             570    643     (0) 1078400  
   248   11.1  6.7  0.0  chr16             37652526 37652570 (17613914) C DNA2-7_DR         DNA                  (5302)   4348    4301 1078401 *
   593   11.1  2.6  4.5  chr16             37653715 37653827 (17612657) C L2-1B_DR          LINE/L2                 (0)   1008     898 1078402  
   232    5.7  5.7  0.0  chr16             37653907 37653941 (17612543) C IS3EU-4_DR        DNA/IS3EU            (5792)   9237    9201 1078403  
   795   16.4  1.9  1.9  chr16             37653958 37654162 (17612322) + EnSpm-N32_DR      DNA/CMC-EnSpm             8    212   (294) 1078404  
  2777   12.2  8.7  1.8  chr16             37654197 37654780 (17611704) + EnSpm-N7_DR       DNA/CMC-EnSpm          1780   2235     (4) 1078405  
   323   12.2  0.9  1.4  chr16             37654791 37654854 (17611630) C L2-1B_DR          LINE/L2               (219)    789     700 1078402  
   555    7.8  2.0  4.2  chr16             37654900 37654943 (17611541) C EnSpm1_DR         DNA/CMC-EnSpm        (8089)   1399    1313 1078406  
   200   11.3  6.8  2.5  chr16             37654924 37654942 (17611542) C hAT-N107_DR       DNA/hAT-Ac            (361)    647     454 1078407 *
   368    9.2  1.2  1.8  chr16             37654943 37655109 (17611375) + DNA-X-5_DR        DNA/hAT                 986   1151    (70) 1078408 *
   436    8.3  2.1  1.7  chr16             37654944 37655135 (17611349) + EnSpm-N42_DR      DNA/CMC-EnSpm           692    866   (386) 1078409  
   270   13.6  1.2  9.9  chr16             37654995 37655158 (17611326) + EnSpm-N37_DR      DNA/CMC-EnSpm          4228   4378  (2269) 1078410 *
   220   20.0  0.0  0.0  chr16             37656186 37656230 (17610254) C TE-X-6_DR         DNA/Crypton-A           (1)   1553    1509 1078411  
   239   15.6  0.0  2.2  chr16             37656308 37656353 (17610131) C EnSpm-N13_DR      DNA/CMC-EnSpm       (13962)   8187    8143 1078412 *
   273   14.3  0.0  2.0  chr16             37656314 37656363 (17610121) + EnSpm-N13_DR      DNA/CMC-EnSpm          7622   7670 (14479) 1078413  
  3571    8.0  3.3  0.0  chr16             37656382 37656870 (17609614) + hAT-28N1_DR       DNA/hAT-Charlie         627   1131   (181) 1078414  
  1682    9.0  7.4  5.1  chr16             37656892 37657161 (17609323) C TC1DR3            DNA/TcMar-Tc1         (493)    732     457 1078415  
  3646   14.2 13.8  2.0  chr16             37658153 37658949 (17607535) C TC1DR3B           DNA/TcMar-Tc1           (0)    889       1 1078416  
   286   19.4 30.8  2.4  chr16             37659008 37659202 (17607282) + DNAX-16_DR        DNA                       1    249   (174) 1078417  
   270   26.3  0.0  0.0  chr16             37659781 37659837 (17606647) C Mariner-N16_DR    DNA/TcMar-Tc1         (140)    460     404 1078418  
   252   18.6  0.0  5.6  chr16             37659845 37659901 (17606583) C Mariner-N16_DR    DNA/TcMar-Tc1         (445)    155     102 1078418  
  1459   16.9 29.7  2.1  chr16             37660434 37660969 (17605515) + Harbinger-N31B_DR DNA/PIF-Harbinger         1    681     (0) 1078419  
  1272   10.5  9.7  7.6  chr16             37660979 37661236 (17605248) + MuDR-N2_DR        DNA/MULE-MuDR             1    263    (60) 1078420  
   500   19.8  8.0  1.4  chr16             37661257 37661394 (17605090) C Mariner-7_DR      DNA/TcMar-Tc1         (729)    858     712 1078421  
   412   12.5  0.0  0.0  chr16             37661393 37661455 (17605029) C L2-3_DRe          LINE/L2                 (8)   5060    4998 1078422 *
  2401    5.8  1.9  0.0  chr16             37661456 37661767 (17604717) C DNA13TA1a_DR      DNA/TcMar-Tc1           (0)    318       1 1078423  
   517   16.6  1.4  3.7  chr16             37661768 37661878 (17604606) C Penelope-1_DR     LINE/Penelope         (281)   4165    4058 1078424 *
   661    6.0  0.0  1.0  chr16             37661778 37661878 (17604606) C Kolobok-1_DR      DNA/Kolobok-T2       (3361)   2942    2843 1078425  
   453    8.0  0.0  0.0  chr16             37661791 37661902 (17604582) + EnSpm-N42B_DR     DNA/CMC-EnSpm          1345   1456  (2848) 1078426 *
   358   13.6  2.8  3.5  chr16             37661792 37661936 (17604548) + Harbinger-N16_DR  DNA/PIF-Harbinger      2844   2987   (419) 1078427 *
   410    8.1  2.2  4.5  chr16             37661870 37661960 (17604524) C Polinton-1N1_DR   DNA/Maverick         (3334)  12135   12047 1078428  
   394   13.1  0.0  4.3  chr16             37661879 37661920 (17604564) + piggyBac-N5_DR    DNA/PiggyBac?          1149   1285   (851) 1078429 *
   848   10.3  2.2  0.0  chr16             37661885 37662020 (17604464) C L2-3_DRe          LINE/L2               (137)   4931    4793 1078422  
   555   12.4  2.6 25.8  chr16             37662040 37662191 (17604293) + TDR25             DNA/hAT-Charlie           1    124   (487) 1078430  
   365   12.9  0.0  2.0  chr16             37662190 37662292 (17604192) + EnSpm-N11_DR      DNA/CMC-EnSpm           447    547  (4806) 1078431 *
   555    8.7  0.0  0.0  chr16             37662201 37662315 (17604169) C DNA-X-5_DR        DNA/hAT                (74)   1147    1033 1078432 *
   756   13.8  5.4  1.3  chr16             37662217 37662363 (17604121) C EnSpm-N13_DR      DNA/CMC-EnSpm       (13872)   8277    8125 1078433  
   383   16.9  0.0  3.4  chr16             37662282 37662373 (17604111) + Helitron-N3B_DR   RC/Helitron            1831   1919  (4685) 1078434 *
   565   23.0 12.9  5.8  chr16             37662423 37662616 (17603868) C Mariner-7_DR      DNA/TcMar-Tc1        (1050)    537     331 1078421  
  1484    1.1  0.0  1.1  chr16             37662621 37662797 (17603687) + RTE-2_DR          LINE/RTE-BovB          2934   3108     (0) 1078435  
   207    8.6  0.0  0.0  chr16             37662779 37662813 (17603671) C DNA-1-7_DR        DNA/PIF-Harbinger     (565)    873     839 1078436 *
   499   25.0 10.1  1.2  chr16             37662813 37662970 (17603514) C Mariner-7_DR      DNA/TcMar-Tc1        (1243)    344     173 1078421  
   894   11.8  1.7  2.9  chr16             37663068 37663241 (17603243) C EnSpm-N4B_DR      DNA/CMC-EnSpm?          (0)    220      49 1078437  
   203   18.2  5.4  1.7  chr16             37663228 37663242 (17603242) + DNA2-14_DR        DNA                    6420   6436  (1186) 1078438 *
   705   20.0  4.5  0.6  chr16             37663243 37663418 (17603066) + Copia-11D_DR-LTR  LTR/Gypsy?                1    183   (294) 1078439  
   515   19.2  5.3  0.7  chr16             37663398 37663528 (17602956) C Copia-11C_DR-LTR  LTR/Gypsy?            (283)    153      17 1078440 *
   254   28.4  7.1  2.0  chr16             37663408 37663547 (17602937) + Copia-17_DR-LTR   LTR/Gypsy?              332    478     (9) 1078441 *
  1854   10.3  8.2  0.3  chr16             37664654 37664944 (17601540) + TC1DR3            DNA/TcMar-Tc1             1    314   (911) 1078442  
  2084   13.3  8.4  0.5  chr16             37665056 37665424 (17601060) + TE-X-3_DR         DNA/PIF-ISL2EU            8    405   (618) 1078443  
   211   14.6  4.0  4.0  chr16             37665410 37665459 (17601025) + Kolobok-N4_DR     DNA/Kolobok-T2         1871   1920  (1082) 1078444 *
   682   15.3  0.0  8.3  chr16             37665420 37665562 (17600922) + hAT-N64B_DR       DNA/hAT-Ac             1114   1245  (2554) 1078445  
   402   15.2  0.0  1.5  chr16             37665564 37665630 (17600854) + TE-X-3_DR         DNA/PIF-ISL2EU          958   1023     (0) 1078446  
   222   16.9  2.4 13.5  chr16             37667346 37667427 (17599057) C CryptonV-1_DR     DNA/Crypton-V       (15174)   2699    2626 1078447 *
  2406    8.3  0.5  8.4  chr16             37667356 37667738 (17598746) C HE2_DR            SINE/tRNA-V-RTE         (0)    363       9 1078448  
   539   21.4  2.9  9.9  chr16             37667634 37667773 (17598711) C DNA6-6_DR         DNA                  (3285)   7996    7866 1078449 *
  1180   14.8  4.6 12.3  chr16             37667872 37668194 (17598290) C hAT-N151_DR       DNA/hAT-Ac             (22)    512     212 1078450  
   648   20.7 10.7  3.8  chr16             37668091 37668286 (17598198) C DNA-3-3_DR        DNA                  (1138)    212       4 1078451 *
   244   23.8  3.2  0.0  chr16             37668471 37668533 (17597951) C hAT5-N2_DR        DNA/hAT-hAT5         (2370)    215     151 1078452  
   782    6.5  3.7  1.8  chr16             37668680 37668788 (17597696) C hAT-N151_DR       DNA/hAT-Ac            (419)    115       5 1078450  
   558   18.9  0.0  0.9  chr16             37669513 37669624 (17596860) C TC1DR3            DNA/TcMar-Tc1          (50)   1175    1065 1078453  
   232   11.4  2.5  0.0  chr16             37669724 37669802 (17596682) + KenoDr1           LINE/L1-Tx1            5623   5703    (90) 1078454  
   226   11.6  2.4  0.0  chr16             37669724 37669746 (17596738) + (TTAA)n           Simple_repeat             2     91     (0) 1078455 *
  2277   10.5  4.4  6.0  chr16             37669833 37670288 (17596196) + EnSpm-N21_DR      DNA/CMC-EnSpm            25    473     (6) 1078456  
   317   22.5  9.0  0.0  chr16             37670313 37670401 (17596083) C TC1DR3            DNA/TcMar-Tc1         (330)    895     799 1078453  
   232   19.1  0.0  0.0  chr16             37670420 37670459 (17596025) C TC1DR3            DNA/TcMar-Tc1         (542)    683     644 1078453  
   760    5.0  4.8  2.4  chr16             37670460 37670583 (17595901) C DNA-8-28_DR       DNA/P?                  (0)    582     456 1078457  
 13285    4.0  2.8  4.7  chr16             37670584 37672724 (17593760) + hAT-N89B_DR       DNA/hAT-Ac                1   2412     (0) 1078458  
   602    9.0  0.0  0.0  chr16             37672725 37672811 (17593673) C DNA-8-28_DR       DNA/P?                (119)    463     377 1078457  
   404   18.2 15.6  1.4  chr16             37672835 37672962 (17593522) C TC1DR3            DNA/TcMar-Tc1        (1045)    180      35 1078453  
  9428    7.3  4.7  0.0  chr16             37673820 37675082 (17591402) + Rex1-40_DRe       LINE/Rex-Babar         1019   2340  (1009) 1078459  
  8111    2.8  2.1  0.7  chr16             37675083 37676051 (17590433) + hAT-N30_DR        DNA/hAT-Ac                1    982     (0) 1078460  
  5877    7.6  4.2  3.4  chr16             37676052 37676903 (17589581) + Rex1-40_DRe       LINE/Rex-Babar         2333   3176   (173) 1078459  
   940   14.9  3.3  6.9  chr16             37676973 37677152 (17589332) C DNAX-27_DR        DNA                     (1)   1048     875 1078461  
   431    8.6  0.0  1.7  chr16             37677200 37677258 (17589226) + DNA-1-7_DR        DNA/PIF-Harbinger         2     59  (1379) 1078462  
  1065   15.5 20.3  7.0  chr16             37677284 37677691 (17588793) C Harbinger-5N1B_DR DNA/PIF-Harbinger     (379)   1567    1109 1078463  
   334   21.7 16.6  5.8  chr16             37677440 37677723 (17588761) C CryptonV-1_DR     DNA/Crypton-V        (8418)   9455    9143 1078464 *
   943   12.8 20.6  1.0  chr16             37677472 37677724 (17588760) C DNAX-27_DR        DNA                   (225)    824     523 1078461  
   307   20.0  5.7  0.9  chr16             37677689 37677794 (17588690) C Mariner-N5_DR     DNA/TcMar            (4957)   4012    3902 1078465 *
   378   12.7  0.0  1.6  chr16             37677731 37677794 (17588690) C Harbinger-5N1B_DR DNA/PIF-Harbinger     (973)    973     911 1078466  
  1838   10.9 11.2  0.0  chr16             37678220 37678540 (17587944) + HE1_DR1           SINE/tRNA-V-RTE          26    382    (20) 1078467  
  1190   19.4  7.2  6.7  chr16             37678541 37678578 (17587906) C DNA-8-9_DR        DNA/hAT-Ac           (1312)   2407    2047 1078468  
   221   26.6  0.0  5.9  chr16             37679329 37679400 (17587084) + ANGEL             DNA/Kolobok              33    100   (209) 1078469  
  5749    2.1  0.8  0.0  chr16             37679810 37680475 (17586009) + HarbingerN2_DR    DNA/PIF-Harbinger         1    671     (3) 1078470  
  3149   20.5  9.4  0.5  chr16             37680864 37681564 (17584920) C DNA-1-3B_DR       DNA/PIF-Harbinger       (0)    763       1 1078471  
   203   25.4  2.7  4.1  chr16             37683248 37683321 (17583163) C Polinton-1_DR     DNA/Maverick        (11211)   7274    7202 1078472  
   260   20.2  3.7  3.7  chr16             37683929 37684010 (17582474) C CryptonV-N5_DR    DNA/Crypton-V       (20672)   3865    3784 1078473  
  1805   16.5  6.0  0.3  chr16             37684039 37684373 (17582111) + DIRS-4N1-LTR_DR   LTR/Ngaro                 1    354     (0) 1078474  
 30714    1.9  4.7  2.0  chr16             37684493 37688357 (17578127) + Mariner-N2_DR     DNA/TcMar                 1   3966     (0) 1078475  
  4139    9.9  7.4  6.9  chr16             37688358 37689182 (17577302) + hAT-N25_DR        DNA/hAT-Ac                1    829     (0) 1078476  
 52149    0.5  0.1  0.3  chr16             37689578 37696166 (17570318) C EnSpmN1_DR        DNA/CMC-EnSpm           (0)   6581       1 1078477  
   476   15.9  5.9  6.7  chr16             37697148 37697282 (17569202) + Tc1-1_DR          DNA/TcMar-Tc1             1    134  (1491) 1078478  
   660   15.3 21.5  1.1  chr16             37697285 37697306 (17569178) C Merlin-1_DR       DNA/Merlin           (1971)   8556    8367 1078479  
   678   10.3 23.5  0.0  chr16             37697307 37697442 (17569042) C TDR17B            DNA/Sola-1            (771)    775     608 1078480  
   550   19.2 18.4  1.1  chr16             37697313 37697475 (17569009) C EnSpm-6N1_DR      DNA/CMC-EnSpm        (5424)   3812    3622 1078481 *
   343    6.7  0.0  0.0  chr16             37697693 37697737 (17568747) C hAT-N35B_DR       DNA/hAT-Ac            (959)    653     609 1078482  
  1299   13.2  0.0  1.4  chr16             37697738 37697952 (17568532) C Tc1-1_DR          DNA/TcMar-Tc1         (272)   1353    1142 1078483  
   236   15.0  0.0  0.0  chr16             37697963 37698002 (17568482) C Tc1-1_DR          DNA/TcMar-Tc1         (921)    704     665 1078483  
   451   16.3  9.9  3.9  chr16             37700689 37700809 (17565675) C HarbingerN6B_DR   DNA/PIF-Harbinger       (4)    718     591 1078484  
   513   20.7 10.3  0.0  chr16             37700867 37701038 (17565446) C HarbingerN6B_DR   DNA/PIF-Harbinger     (489)    233       6 1078484  
  2946   13.0  6.7 14.7  chr16             37701040 37701815 (17564669) C hAT-N58_DR        DNA/hAT-Ac              (1)    807      86 1078485  
   597    4.8  3.1  8.4  chr16             37701749 37701780 (17564704) + EnSpm-N37_DR      DNA/CMC-EnSpm          4249   4351  (2294) 1078486 *
   484   11.7  0.0  1.9  chr16             37701775 37701879 (17564605) + DNA8-25_DR        DNA                    2273   2375  (1592) 1078487 *
   380   14.1  4.1  0.0  chr16             37701781 37701901 (17564583) C Merlin-2_DR       DNA/Merlin           (4261)   9660    9535 1078488 *
   527    7.6  0.0  1.7  chr16             37701809 37701901 (17564583) C ERV1-7_DR-I       LTR/ERV1             (4908)   1795    1705 1078489  
   705   10.3 10.3  0.0  chr16             37701902 37702018 (17564466) + hAT-N157_DR       DNA/hAT-Ac                1    129  (1428) 1078490 *
  6187    7.5  3.4  0.2  chr16             37702015 37702862 (17563622) + DNA2-32B_DR       DNA/hAT                 253   1127     (2) 1078491  
   203   11.1 26.7  0.0  chr16             37702823 37702867 (17563617) + hAT-N101_DR       DNA/hAT-Ac             1089   1145   (834) 1078492 *
  3901    5.9  4.5  0.5  chr16             37702867 37703424 (17563060) + hAT-N157_DR       DNA/hAT-Ac              978   1557     (0) 1078493  
   208   12.5  0.0  0.0  chr16             37703425 37703451 (17563033) C EnSpm-10_DR       DNA/CMC-EnSpm         (491)   5814    5788 1078494 *
   229   10.2 10.2  0.0  chr16             37703423 37703471 (17563013) C EnSpm-N41_DR      DNA/CMC-EnSpm        (3306)   1615    1562 1078495 *
   454   18.2  0.0  2.0  chr16             37703430 37703530 (17562954) C hAT-N58B_DR       DNA/hAT-Ac            (690)    101       3 1078496  
  2372   10.2 12.7  0.0  chr16             37703630 37704109 (17562375) C TDR7              DNA                     (0)    541       1 1078497  
   216   13.5  0.0  2.7  chr16             37704077 37704114 (17562370) + Zisupton-3_DR     DNA/Zisupton           4147   4183  (3772) 1078498 *
   664   13.1  0.0  4.3  chr16             37705158 37705277 (17561207) C HATN13_DR         DNA/hAT-Ac              (0)   1119    1005 1078499  
  2773    5.3  0.0  3.9  chr16             37705319 37705689 (17560795) + HE2_DR            SINE/tRNA-V-RTE           7    363     (0) 1078500  
  1811   15.9  2.7  7.9  chr16             37705690 37705746 (17560738) + DNA2-7_DR         DNA                    4454   4814  (4836) 1078501  
   585   13.8  2.8  0.0  chr16             37705805 37705913 (17560571) C HATN13_DR         DNA/hAT-Ac            (640)    479     368 1078502 *
   885   13.0  6.5  0.5  chr16             37705909 37706093 (17560391) C DNA9-3_DR         DNA/MULE-MuDR?        (804)  10575   10380 1078503 *
  1551   12.4 16.9  4.8  chr16             37706093 37706430 (17560054) C HATN13_DR         DNA/hAT-Ac            (741)    378       2 1078504  
   425   10.7  6.5  1.6  chr16             37707395 37707517 (17558967) C DNA9-6_DR         DNA                   (305)   7579    7451 1078505 *
   429    7.9  1.0  0.0  chr16             37707426 37707526 (17558958) C Mariner-N5C_DR    DNA/TcMar            (5608)   2313    2212 1078506  
   420   13.5  0.0  0.0  chr16             37707438 37707548 (17558936) + MuDR-2_DR         DNA/MULE-MuDR         16355  16465  (7468) 1078507 *
   253   17.5  3.9  1.5  chr16             37707527 37707553 (17558931) + Mariner-N29_DR    DNA/TcMar-ISRm11        345    475  (1290) 1078508 *
  4760   13.8  7.4  4.3  chr16             37707627 37708625 (17557859) C LOOPERN3B_DR      DNA/Kolobok-T2         (20)   1029       1 1078509  
  2228   19.9 11.7  1.0  chr16             37709754 37710302 (17556182) + DNA-N19_DR        DNA                       1    607    (56) 1078510  
  2652   12.8 24.4  0.4  chr16             37710359 37710939 (17555545) + HATN13_DR         DNA/hAT-Ac               50    769   (350) 1078511  
  6668    2.2  1.8  0.0  chr16             37710941 37711712 (17554772) C DNA2-2_DR         DNA                     (0)    786       1 1078512  
  2044   10.4  1.2  2.4  chr16             37711714 37712058 (17554426) + HATN13_DR         DNA/hAT-Ac              767   1107    (12) 1078513  
   418   13.7 18.3  5.4  chr16             37712057 37712187 (17554297) + Harbinger-N31B_DR DNA/PIF-Harbinger       262    408   (273) 1078514 *
   297   22.6  4.7  1.1  chr16             37712441 37712455 (17554029) C hAT-N137_DR       DNA/hAT-Ac            (614)   2957    2870 1078515  
   352   17.1  0.0  0.0  chr16             37712456 37712525 (17553959) + DNA9-4_DR         DNA                     145    214   (205) 1078516 *
   457   25.4  1.6  0.8  chr16             37712515 37712529 (17553955) + DIRS-8B_DR        LTR/Ngaro              6863   6878   (435) 1078517  
  1405   11.8 15.0  0.3  chr16             37712530 37712775 (17553709) + SINE2-5_DR        SINE/tRNA-V-RTE           1    282     (0) 1078518  
   353   12.7 10.4  0.1  chr16             37712781 37712857 (17553627) C DNA9-2_DR         DNA                   (245)   3689    3611 1078519 *
   371   11.5  0.0  3.3  chr16             37712813 37712875 (17553609) + DNA8-18_DR        DNA                     165    225   (908) 1078520  
   269   19.7 11.0  2.5  chr16             37714279 37714351 (17552133) C L2-3_DRe          LINE/L2                 (8)   5060    4982 1078521  
   227   24.1  1.6 14.3  chr16             37714352 37714404 (17552080) C Polinton-1N1_DR   DNA/Maverick         (3218)  12251   12140 1078522 *
  4318   12.0  8.2  0.1  chr16             37714379 37715088 (17551396) C L2-3_DRe          LINE/L2               (182)   4886    4120 1078521  
   450   24.6 21.2  0.3  chr16             37715401 37715645 (17550839) + ANGEL             DNA/Kolobok               1    296    (13) 1078523  
  1602   12.0  5.3  0.0  chr16             37715891 37716173 (17550311) C DNA-8-12_DR       DNA/Merlin            (433)    298       1 1078524  
   213   16.7 14.6  0.0  chr16             37716198 37716245 (17550239) + EnSpm-N37_DR      DNA/CMC-EnSpm          5244   5298  (1349) 1078525  
  2798   14.8  3.7  3.7  chr16             37717762 37718300 (17548184) + DIRS-1-LTR_DR     LTR/Ngaro                 4    542    (80) 1078526  
   201   18.9  4.7 12.7  chr16             37718340 37718424 (17548060) + EnSpm-N59_DR      DNA/CMC-EnSpm?         1726   1804  (1865) 1078527 *
   991   15.9 22.4  0.0  chr16             37718360 37718604 (17547880) C DNA8-19_DR        DNA/Merlin              (6)    300       1 1078528  
  2145   12.6  6.3  0.5  chr16             37718832 37719198 (17547286) C L1-140_DR         LINE/L1              (4443)   1095     708 1078529  
   929   14.2  3.9  0.6  chr16             37719189 37719344 (17547140) + DNA-8-30_DR       DNA/hAT-Ac              862   1022     (0) 1078530 *
  1321   13.7  0.0  0.0  chr16             37719345 37719519 (17546965) + HATN8_DR          DNA/Zisupton             39    213    (42) 1078531  
  1972    9.1 10.5  4.8  chr16             37719520 37719890 (17546594) C DIRS-1-LTR_DR     LTR/Ngaro               (1)    621     249 1078532 *
  2158   10.4  5.9  0.3  chr16             37719877 37720231 (17546253) + L2-3_DRe          LINE/L2                4686   5060     (8) 1078533  
   907    8.1  0.0  0.8  chr16             37720230 37720353 (17546131) C DIRS-1-LTR_DR     LTR/Ngaro             (360)    262     140 1078532 *
   229   14.9  0.0  4.3  chr16             37721580 37721628 (17544856) C BEL-50_DRe-LTR    LTR/Pao               (154)    411     365 1078534  
   310   26.8  0.0  7.6  chr16             37721931 37722043 (17544441) C Zisupton-3_DR     DNA/Zisupton         (2568)   5387    5283 1078535 *
   365   24.8  3.6  0.9  chr16             37721947 37722056 (17544428) C HATN7_DR          DNA/hAT               (152)    443     331 1078536 *
   635   24.5  0.0  3.2  chr16             37721993 37722152 (17544332) + DNA8-18_DR        DNA                     979   1133     (0) 1078537  
   269   11.9 14.4  9.5  chr16             37722299 37722409 (17544075) + DNA-8-9_DR        DNA/hAT-Ac             1017   1132  (2587) 1078538 *
  1456   18.1 10.8  9.4  chr16             37722311 37722958 (17543526) + DNA-5-8C_DR       DNA/hAT-hAT5             36    691     (0) 1078539  
   213   16.1  5.3  1.7  chr16             37722912 37722968 (17543516) + EnSpm-N10_DR      DNA/CMC-EnSpm          7841   7899  (1409) 1078540 *
   630    8.6  0.0  0.0  chr16             37723230 37723310 (17543174) + DNA8-7_DR         DNA/hAT-Ac                1     81   (503) 1078541  
   475   20.8  2.9  1.0  chr16             37723300 37723313 (17543171) + EnSpm-12_DR       DNA/CMC-EnSpm          6409   6424  (1107) 1078542 *
   724    7.8  0.0  0.0  chr16             37723314 37723403 (17543081) + DNA2-15_DR        DNA/hAT-Ac                1     90   (440) 1078543  
   293   17.3 13.5  0.0  chr16             37723411 37723462 (17543022) C TDR8B             DNA/hAT-Ac             (49)    914     856 1078544 *
  3323    8.5  6.2  1.3  chr16             37723462 37723960 (17542524) C DNA14-5-1_DR      DNA                   (117)    576      54 1078545  
   362   14.6  5.0  7.8  chr16             37723924 37724042 (17542442) + DNA-8-9_DR        DNA/hAT-Ac             1980   2095  (1624) 1078546 *
  1822   12.1  0.7  0.0  chr16             37723959 37724247 (17542237) + DNA-N35_DR        DNA                     840   1130    (54) 1078547 *
  4022    9.1  8.6  0.0  chr16             37724243 37724822 (17541662) C TDR8B             DNA/hAT-Ac            (333)    630       1 1078544  
   932   17.0  0.0  2.5  chr16             37724823 37724978 (17541506) C DNA2-15_DR        DNA/hAT-Ac             (82)    448     297 1078548  
  1826    9.8  3.2  6.1  chr16             37724980 37725317 (17541167) + DNA8-7_DR         DNA/hAT-Ac              256    584     (0) 1078549  
   710    6.4  0.0  1.1  chr16             37725353 37725447 (17541037) + hAT-N35D_DR       DNA/hAT-Ac              567    660   (859) 1078550 *
  1762   12.2  6.7  9.4  chr16             37725363 37725734 (17540750) + DNA9TA1_DR        DNA/CMC-EnSpm           949   1311  (2022) 1078551  
  8492    6.5  1.1  5.1  chr16             37727135 37728329 (17538155) + DNA-5-6_DR        DNA/hAT                  81   1229     (0) 1078552  
   334    7.1  0.0  0.0  chr16             37728293 37728334 (17538150) C hAT-N181_DR       DNA/hAT-Tip100       (1077)    487     446 1078553 *
  4232    9.8  4.1  0.6  chr16             37728330 37728962 (17537522) C Kolobok-N2_DR     DNA/Kolobok-T2        (716)    655       1 1078554  
   229   12.1  1.9  7.8  chr16             37729683 37729736 (17536748) C Tx1-54_DR         LINE/L1-Tx1             (2)   5517    5467 1078555  
  1183   12.2  8.8  0.4  chr16             37730117 37730354 (17536130) C DNA-2-30B_DR      DNA                     (0)    413     156 1078556  
   289   25.3  5.0 10.5  chr16             37730363 37730543 (17535941) C hAT-N133_DR       DNA/hAT-Ac            (333)    290     119 1078557 *
   300   30.5  4.0  0.0  chr16             37730395 37730450 (17536034) C Merlin-N3_DR      DNA/Merlin             (96)    159      33 1078558  
   300   30.5  4.0  0.0  chr16             37730535 37730545 (17535939) C Merlin-N3_DR      DNA/Merlin             (96)     32       3 1078558  
   492   12.0  7.8  6.8  chr16             37730546 37730661 (17535823) C DNA-X-8_DR        DNA                     (0)    912     796 1078559 *
  4940    2.4  0.3  0.3  chr16             37730653 37731239 (17535245) C SINE3-1           SINE/5S-Deu-L2          (0)    590       4 1078560  
  3898   12.0 11.3  5.3  chr16             37731240 37731999 (17534485) C DNA-X-8_DR        DNA                   (109)    803       1 1078561  
   539   21.1  0.0  1.0  chr16             37732934 37733038 (17533446) C piggyBac-N9_DR    DNA/PiggyBac         (1087)    104       1 1078562  
   422    9.2  3.4  1.9  chr16             37733110 37733204 (17533280) C DIRS-1F-LTR_DR    LTR/Ngaro             (634)     51       1 1078563  
  3111   13.5  5.2  3.0  chr16             37733708 37734270 (17532214) C L2-5_DRe          LINE/L2                 (0)   2227    1653 1078564  
  2753   17.7  2.8  9.6  chr16             37733709 37734383 (17532101) + DNA8-25_DR        DNA                    1072   1704  (2263) 1078565 *
   230   12.5  0.7  0.0  chr16             37734377 37734422 (17532062) + L1-82_DR          LINE/L1                5711   5751   (259) 1078566 *
  1061    8.3  0.0  0.7  chr16             37734525 37734669 (17531815) C hAT-N66B_DR       DNA/hAT-Charlie        (51)    144       1 1078567  
   524   19.6 13.1 10.4  chr16             37736246 37736490 (17529994) C DNA-X-4_DR        DNA                   (991)    254       4 1078568  
   303   17.6 12.2  0.0  chr16             37736491 37736534 (17529950) C Merlin-1_DR       DNA/Merlin           (9389)   1138    1079 1078569  
   302    5.9  0.0  0.0  chr16             37736494 37736561 (17529923) + Polinton-1N1_DR   DNA/Maverick          14749  14816   (653) 1078570 *
  1012   10.0  4.9  7.0  chr16             37736554 37736758 (17529726) C REX1-2_DR         LINE/Rex-Babar          (2)   3360    3160 1078571  
   706    7.4  0.0  0.0  chr16             37736759 37736853 (17529631) + hAT-N38_DR        DNA/hAT-hAT6              1     95   (934) 1078572  
  2108    7.1  3.7  4.0  chr16             37736854 37737204 (17529280) + hAT-N38_DR        DNA/hAT-hAT6            680   1029     (0) 1078573  
   235   16.7  2.4  0.0  chr16             37737168 37737209 (17529275) + hAT-N44B_DR       DNA/hAT-Tip100         1220   1262   (339) 1078574 *
  1348   11.4  2.5 11.0  chr16             37737205 37737479 (17529005) C REX1-2_DR         LINE/Rex-Babar        (197)   3165    2912 1078571  
  3853   15.6  5.6  0.3  chr16             37737492 37738224 (17528260) C TDR13             DNA                     (0)    772       1 1078575  
   208   16.4  1.9  8.0  chr16             37739547 37739599 (17526885) + hAT-N53B_DR       DNA/hAT-Ac             2151   2200  (1977) 1078576  
   257   21.8  3.6  0.0  chr16             37739833 37739887 (17526597) C DNA6-1B_DR        DNA/hAT-hAT5          (357)    479     423 1078577  
  2246   14.4 12.7  1.5  chr16             37740065 37740488 (17525996) C Harbinger-8N2_DR  DNA/PIF-Harbinger      (77)    471       1 1078578  
   354   24.8  0.7 15.0  chr16             37740874 37741025 (17525459) + hAT-N157_DR       DNA/hAT-Ac             1027   1159   (398) 1078579  
  4852    9.6  9.5  0.2  chr16             37741090 37741828 (17524656) + EXPANDER1_DR      LINE/RTE-BovB          2546   3352    (13) 1078580  
  1648    9.0  0.0  0.8  chr16             37741948 37742183 (17524301) + Rex1-38_DRe       LINE/Rex-Babar         3230   3463     (0) 1078581  
   207   13.9  0.0  0.0  chr16             37742209 37742244 (17524240) C hAT-N183_DR       DNA/hAT-Ac           (1622)    373     338 1078582  
   292   13.3  0.0  0.0  chr16             37742452 37742496 (17523988) C Harbinger2_DR     DNA/PIF-Harbinger       (2)   3725    3681 1078583  
   216    7.1  0.0  0.0  chr16             37742530 37742557 (17523927) + Harbinger2_DR     DNA/PIF-Harbinger      3700   3727     (0) 1078584  
  3932    8.6  5.8  0.5  chr16             37742654 37743217 (17523267) C DNA14-5-1_DR      DNA                    (99)    594       1 1078585  
   233   10.9  0.0  6.5  chr16             37743180 37743228 (17523256) C CryptonV-N1_DR    DNA/Crypton-V        (5099)   4952    4907 1078586 *
   498   15.1  0.0  1.9  chr16             37743315 37743422 (17523062) C EnSpm-N16_DR      DNA/CMC-EnSpm          (90)    112       7 1078587  
   361   17.7  7.1  1.5  chr16             37743423 37743436 (17523048) + DNA-TA-2_DR       DNA/CMC-EnSpm            67    195     (1) 1078588  
  1944   16.2  1.5  5.7  chr16             37744491 37744895 (17521589) C DNA6-6_DR         DNA                  (6679)   4602    4214 1078589 *
  2442   12.7  0.0  3.0  chr16             37744535 37744907 (17521577) C SINE2-4_DR        SINE/tRNA-V-RTE         (1)    370       9 1078590  
   378   28.4  0.0  0.0  chr16             37744840 37744920 (17521564) + EnSpm-N48B_DR     DNA/CMC-EnSpm          2571   2651  (4308) 1078591 *
  2781   12.1  4.2  0.2  chr16             37744939 37745369 (17521115) C TDR5              DNA/CMC-EnSpm           (0)    531      84 1078592  
   408   20.5  0.0  4.5  chr16             37745496 37745587 (17520897) + DNA-X-8_DR        DNA                       1     88   (824) 1078593  
   822   22.8  6.6  6.6  chr16             37745855 37746202 (17520282) + DNA-X-8_DR        DNA                     549    896    (16) 1078594  
  1997    9.5  6.9  2.5  chr16             37747339 37747727 (17518757) + Mariner-N38_DR    DNA/TcMar-Tc1            12    417   (130) 1078595  
  9637    2.1  1.2  2.4  chr16             37747737 37748906 (17517578) C HATN5_DR          DNA/hAT-Ac              (0)   1156       1 1078596  
   765    7.5  0.0  0.0  chr16             37748915 37749021 (17517463) + Mariner-N38_DR    DNA/TcMar-Tc1           440    546     (1) 1078597  
   697    9.3  1.7  1.7  chr16             37749022 37749034 (17517450) + Helitron-N3_DR    RC/Helitron            1961   2080   (936) 1078598  
   474   23.6  1.1  0.9  chr16             37749038 37749162 (17517322) C SINE2-5_DR        SINE/tRNA-V-RTE         (7)    395     181 1078599  
  5699    8.9  2.5  1.3  chr16             37749236 37750081 (17516403) C Kolobok-N7_DR     DNA/Kolobok-T2          (4)   1172     317 1078600  
  2348   18.9  1.7  1.9  chr16             37750082 37750616 (17515868) C Gypsy108-LTR_Dr   LTR/Gypsy               (0)    534       1 1078601  
   207    0.0  0.0  0.0  chr16             37750624 37750645 (17515839) C Kolobok-N7_DR     DNA/Kolobok-T2       (1146)     30       9 1078600  
  1738    9.8  1.9  0.0  chr16             37750646 37750901 (17515583) + Mariner-N7_DR     DNA/TcMar                 1    261     (0) 1078602  
   275   20.3  7.8  5.6  chr16             37751105 37751245 (17515239) + LTR2B_DR          LTR                    1206   1349   (279) 1078603  
   351   10.4  0.0  3.5  chr16             37751271 37751330 (17515154) + Kolobok-N10_DR    DNA/Kolobok             574    631    (12) 1078604  
  2497   11.9 17.7  1.5  chr16             37752326 37752793 (17513691) + hAT-N45B_DR       DNA/hAT-Blackjack         2    544   (179) 1078605  
   748   11.6  3.0  2.3  chr16             37752775 37752791 (17513693) C DNA15TA1_DR       DNA/CMC-EnSpm         (163)    279     262 1078606 *
   866    7.5  0.0  0.0  chr16             37752792 37752911 (17513573) C DNA15TA1_DR       DNA/TcMar-Tc1           (0)    442     323 1078607  
   280   22.6  0.0  0.0  chr16             37752924 37752985 (17513499) + ERV1-3-I_DR       LTR/ERV1                753    814  (6650) 1078608  
   622    8.5  5.9  4.3  chr16             37753001 37753136 (17513348) + L2-3_DRe          LINE/L2                4923   5060     (8) 1078609 *
  1552    9.7 12.8  0.3  chr16             37753136 37753425 (17513059) C DNA15TA1_DR       DNA/TcMar-Tc1         (116)    326       1 1078607  
   670   16.9  0.7  1.1  chr16             37753428 37753564 (17512920) + hAT-N45B_DR       DNA/hAT-Blackjack       550    785    (39) 1078610  
   217   26.8  0.0  0.0  chr16             37753598 37753653 (17512831) + hAT-N174_DR       DNA/hAT-Ac                3     58   (681) 1078611  
   523   31.8  1.3  0.0  chr16             37753822 37753852 (17512632) + Zisupton-6_DR     DNA/Zisupton           9153   9247 (12869) 1078612  
   617   13.6  1.5  5.5  chr16             37753858 37753989 (17512495) + CryptonV-3_DR     DNA/Crypton-V           379    505 (22948) 1078613 *
  1001    9.1  0.0  1.6  chr16             37753873 37754061 (17512423) C DNA8-25_DR        DNA                  (3117)    850     665 1078614  
   332   30.7  0.6  0.6  chr16             37753917 37754083 (17512401) C HATN16_DR         DNA/hAT-Charlie        (78)    866     700 1078615 *
   611   16.8  1.2  0.0  chr16             37753990 37754013 (17512471) C DNA-X-5_DR        DNA/hAT                (65)   1151     994 1078616  
   523   31.8  1.3  0.0  chr16             37754014 37754057 (17512427) + Zisupton-6_DR     DNA/Zisupton           9248   9391 (12725) 1078612  
   302   18.3 14.6  0.0  chr16             37754267 37754348 (17512136) + hAT-N174_DR       DNA/hAT-Ac                1     94   (645) 1078617 *
   370   17.3  2.0  9.5  chr16             37754314 37754415 (17512069) C DNA7-N2_DR        DNA/hAT-hAT6          (266)   1748    1654 1078618  
   291   16.5  6.3  4.1  chr16             37754334 37754368 (17512116) + DNA8-9_DR         DNA/hAT-Ac              775    811   (640) 1078619 *
  2015   12.5  7.9  2.1  chr16             37754369 37754735 (17511749) + HE1_DR1           SINE/tRNA-V-RTE           2    389    (13) 1078620  
   944   20.8  8.1  7.1  chr16             37754453 37754773 (17511711) C DNA8-23_DR        DNA                  (4759)   1980    1657 1078621 *
   401   20.9  0.0  2.2  chr16             37754874 37754966 (17511518) C Harbinger-8_DR    DNA/PIF-Harbinger      (72)   2261    2171 1078622 *
  2751   11.5  7.3  2.4  chr16             37754888 37755325 (17511159) + Harbinger-8N2_DR  DNA/PIF-Harbinger        90    548     (0) 1078623  
   330   15.9  5.6 35.3  chr16             37755510 37755723 (17510761) + DNA8-12_DR        DNA                       1    167   (159) 1078624  
   313   26.6 17.8  0.5  chr16             37755721 37755738 (17510746) + CryptonV-N5_DR    DNA/Crypton-V         12543  12754 (11778) 1078625 *
   953    9.3 19.8  0.0  chr16             37755739 37755900 (17510584) + hAT-N141_DR       DNA/hAT-Charlie           1    194     (0) 1078626  
   430    3.6  0.0  0.0  chr16             37757007 37757061 (17509423) + TDR20             DNA/Merlin                1     55   (184) 1078627  
  1966   12.9 10.5  1.4  chr16             37757126 37757525 (17508959) + hAT-N86_DR        DNA/hAT-Ac                1    436   (108) 1078628  
   257    5.4  0.0  0.0  chr16             37757521 37757557 (17508927) C hAT-N86_DR        DNA/hAT-Ac             (76)    468     432 1078629 *
  5136   11.0  8.4  0.8  chr16             37757560 37758654 (17507830) C hAT-N22B_DR       DNA/hAT-Ac            (578)    801       1 1078630  
   405   14.1  3.9  0.0  chr16             37758656 37758733 (17507751) + hAT-N86_DR        DNA/hAT-Ac              464    544     (0) 1078631  
   290    8.8  0.0  8.8  chr16             37758796 37758857 (17507627) C ASAT_CY           Satellite              (88)    174     118 1078632  
   363   18.8  0.0  2.5  chr16             37759260 37759341 (17507143) + Harbinger-N31B_DR DNA/PIF-Harbinger         2     81   (600) 1078633  
   334   11.1  5.6  0.0  chr16             37759328 37759381 (17507103) + Harbinger-N31B_DR DNA/PIF-Harbinger       145    201   (480) 1078634 *
  2926    3.3  1.1  1.6  chr16             37759382 37759748 (17506736) C SINE2-3_DR        SINE/tRNA-V-RTE         (3)    365       1 1078635  
  1328   18.9  6.3  3.8  chr16             37759750 37760084 (17506400) + Harbinger-N31B_DR DNA/PIF-Harbinger       190    532   (149) 1078636  
   426   11.7  0.0  0.0  chr16             37760089 37760148 (17506336) + DNA-4-4_DR        DNA/Zator                 1     60   (620) 1078637  
  1297   12.0 19.7  0.9  chr16             37760180 37760473 (17506011) + DNA-4-4_DR        DNA/Zator               198    546   (134) 1078638  
   483   20.1 10.8  0.0  chr16             37760466 37760604 (17505880) + Harbinger-N28_DR  DNA/PIF-Harbinger       509    662     (0) 1078639 *
   357   28.3  1.9  3.2  chr16             37760716 37760742 (17505742) C Helitron-2_DR     RC/Helitron         (15703)  11709   11685 1078640  
  3243   15.8  4.3  1.7  chr16             37760743 37761322 (17505162) + HarbingerN1_DR    DNA/PIF-Harbinger         1    595    (55) 1078641  
   224   27.8  2.8  4.8  chr16             37763001 37763106 (17503378) C Zisupton-3_DR     DNA/Zisupton         (5921)   2034    1931 1078642 *
   658   18.3  0.0 12.6  chr16             37763030 37763483 (17503001) + (TAGA)n           Simple_repeat             1    396     (0) 1078643 *
   695   21.3  5.1 15.6  chr16             37763262 37763376 (17503108) + Polinton-4_DR     DNA/Maverick          12319  12640  (7647) 1078644  
   619   25.9  0.5 18.0  chr16             37763377 37763651 (17502833) + (TGGA)n           Simple_repeat             1    310   (117) 1078645  
   619   25.9  0.5 18.0  chr16             37763793 37763894 (17502590) + (TGGA)n           Simple_repeat           311    427     (0) 1078645  
   695   21.3  5.1 15.6  chr16             37763895 37763912 (17502572) + Polinton-4_DR     DNA/Maverick          12641  12696  (7591) 1078644  
   200    3.5  0.0  0.0  chr16             37765386 37765414 (17501070) C DNA8-28_DR        DNA/hAT              (3521)   3621    3593 1078646  
  3511   11.6  4.3  1.5  chr16             37765425 37765957 (17500527) + Harbinger-8N2_DR  DNA/PIF-Harbinger         1    548     (0) 1078647  
   628   10.5  0.0  0.0  chr16             37765958 37766042 (17500442) C DNA8-25_DR        DNA                  (1825)   2142    2058 1078648  
   378   24.8  0.0  5.9  chr16             37765968 37766074 (17500410) C CryptonV-N5_DR    DNA/Crypton-V       (19920)   4617    4517 1078649 *
   513   16.5 17.5  0.0  chr16             37766041 37766143 (17500341) + hAT-N45C_DR       DNA/hAT?                275    395   (842) 1078650  
  1871   13.3  2.4  2.6  chr16             37766313 37766652 (17499832) + hAT-N45C_DR       DNA/hAT?                400    738   (499) 1078651  
  3659    3.1  0.8  0.0  chr16             37766654 37767129 (17499355) C Copia-19_DR-LTR   LTR/Gypsy?              (0)    480       1 1078652  
   435   11.9  1.5  0.0  chr16             37767130 37767191 (17499293) C MuDR-N1_DR        DNA/MULE-MuDR         (793)    103      41 1078653 *
   872   21.1  1.9  1.4  chr16             37767185 37767400 (17499084) C CryptonV-N4_DR    DNA/Crypton-V        (4384)   9109    8893 1078654 *
  1278    7.4 10.0  0.0  chr16             37767212 37767401 (17499083) C HE1_DR1           SINE/tRNA-V-RTE       (184)    218      10 1078655  
   245   20.9  1.6 17.1  chr16             37767350 37767470 (17499014) C DNA8-9_DR         DNA/hAT-Ac            (579)    872     768 1078656 *
   244   20.6  0.0  1.5  chr16             37768872 37768940 (17497544) + EnSpm-N21_DR      DNA/CMC-EnSpm           282    349   (130) 1078657  
  2085   10.3  6.2  2.0  chr16             37769019 37769355 (17497129) C HE2_DR            SINE/tRNA-V-RTE         (0)    363      13 1078658  
  1502   21.7 14.3  2.3  chr16             37769356 37769528 (17496956) C Merlin-1_DR       DNA/Merlin           (1484)   9043    8474 1078659  
   336   27.1  4.7  5.3  chr16             37769474 37769664 (17496820) + DNA2-16_DR        DNA                    8050   8239  (9812) 1078660 *
   688   17.1 11.5  0.0  chr16             37769514 37769531 (17496953) + EnSpm-N13_DR      DNA/CMC-EnSpm          1939   1995 (20154) 1078661  
   753   13.6  6.8  0.0  chr16             37769532 37769663 (17496821) + HE1_DR1           SINE/tRNA-V-RTE         232    372    (30) 1078662  
   688   17.1 11.5  0.0  chr16             37769664 37769694 (17496790) + EnSpm-N13_DR      DNA/CMC-EnSpm          1996   2104 (20045) 1078661  
  1133   14.1  4.9  0.0  chr16             37769828 37770011 (17496473) + TDR3B             DNA/hAT-Charlie           1    193     (0) 1078663  
   503   31.4  5.0  0.4  chr16             37770012 37770042 (17496442) + Helitron-2_DR     RC/Helitron            9404   9603 (17809) 1078664  
   549   22.6  1.4  4.4  chr16             37770395 37770414 (17496070) + DNA-8-9_DR        DNA/hAT-Ac             3249   3264   (455) 1078665  
  1706   15.8  6.4  2.4  chr16             37770415 37770771 (17495713) + HE1_DR1           SINE/tRNA-V-RTE           2    372    (30) 1078666  
  5558    3.6  1.8  0.0  chr16             37770834 37771495 (17494989) + HarbingerN2_DR    DNA/PIF-Harbinger         1    674     (0) 1078667  
  3378   10.1  3.4  0.6  chr16             37771528 37772034 (17494450) + SINE3-1           SINE/5S-Deu-L2           45    565    (25) 1078668  
   420   18.4  7.1  0.0  chr16             37772477 37772574 (17493910) + EnSpm-15_DR       DNA/CMC-EnSpm           920   1024 (10430) 1078669 *
  1562   18.4  1.7  7.8  chr16             37772496 37772901 (17493583) C HE1_DR1           SINE/tRNA-V-RTE        (13)    389       7 1078670  
   542   22.2  1.9  7.2  chr16             37772762 37772921 (17493563) C DNA-2-32_DR       DNA/CMC-EnSpm?       (6173)   2609    2458 1078671 *
   234   20.8  7.1  2.9  chr16             37773267 37773279 (17493205) C Polinton-4_DR     DNA/Maverick         (3091)  17196   17138 1078672  
   278   16.7  2.5  1.2  chr16             37773280 37773358 (17493126) + DNA9TA1_DR        DNA/CMC-EnSpm          2065   2144  (1189) 1078673  
  4822    8.9 19.9  1.1  chr16             37774382 37775253 (17491231) + DNA-X-4_DR        DNA                       2   1036   (209) 1078674  
  2204    7.7  9.1  5.7  chr16             37775304 37775743 (17490741) C HATN10_DR         DNA/hAT-Ac              (0)    455       2 1078675  
   260   24.0  1.7 15.4  chr16             37775752 37775928 (17490556) + Mariner-N31_DR    DNA/TcMar-Tc1           373    528    (12) 1078676  
   404   28.9  8.0  1.7  chr16             37776475 37776623 (17489861) C LTR-11_DR-LTR     LTR                     (0)    193      35 1078677  
   212   13.2  0.0  5.3  chr16             37776624 37776663 (17489821) C LTR-11_DR-I       LTR                     (0)     43       6 1078678  
   436   31.4  1.4  0.0  chr16             37776688 37776827 (17489657) C LTR-11_DR-LTR     LTR                    (30)    163      22 1078679  
   244   19.1  0.0  0.0  chr16             37777188 37777229 (17489255) + hAT-N138_DR       DNA/hAT-Ac             1237   1278   (308) 1078680  
   321   21.0 16.1  0.0  chr16             37777311 37777391 (17489093) C hAT-N138_DR       DNA/hAT-Ac            (256)   1330    1237 1078681  
   231   14.3  2.4  0.0  chr16             37777465 37777506 (17488978) C LTR-11_DR-I       LTR                     (0)     43       1 1078682  
   238   29.9  0.0  0.0  chr16             37777650 37777716 (17488768) C LTR-11_DR-LTR     LTR                   (124)     69       3 1078679  
   230   16.7  2.4  0.0  chr16             37777719 37777760 (17488724) C LTR-11_DR-I       LTR                     (0)     43       1 1078683  
   224   28.6  0.0  0.0  chr16             37777795 37777843 (17488641) C LTR-11_DR-LTR     LTR                   (142)     51       3 1078684  
   220   21.4  2.4  0.0  chr16             37777846 37777887 (17488597) C LTR-11_DR-I       LTR                     (0)     43       1 1078685  
   238   11.5 13.5  0.0  chr16             37779575 37779626 (17486858) + Mariner-N5B_DR    DNA/TcMar              9104   9162   (282) 1078686 *
  3203   10.2  4.8  1.2  chr16             37779626 37780100 (17486384) + SINE3-1a          SINE/5S-Deu-L2           79    570     (0) 1078687  
  1344   18.2  0.0  0.0  chr16             37780099 37780323 (17486161) C HE1_DR1           SINE/tRNA-V-RTE       (177)    225       1 1078688 *
   383   10.3  8.6  0.0  chr16             37780276 37780333 (17486151) C EnSpm-N44_DR      DNA/CMC-EnSpm        (3183)   5469    5407 1078689 *
   302   15.9  9.5  0.0  chr16             37780597 37780683 (17485801) C Mariner-N1_DR     DNA/TcMar               (0)    270     128 1078690  
   444   19.7  6.8  0.2  chr16             37782255 37782300 (17484184) C Polinton-1_DR     DNA/Maverick          (722)  17763   17576 1078691 *
   669   11.0  0.0  6.0  chr16             37782277 37782382 (17484102) C Zisupton-6_DR     DNA/Zisupton        (12632)   9484    9385 1078692  
   363   19.4  1.0  0.0  chr16             37782301 37782398 (17484086) + Polinton-4_DR     DNA/Maverick          17104  17202  (3085) 1078693 *
   211   14.3  2.3  2.3  chr16             37782842 37782884 (17483600) + BEL3-I_DR         LTR/Pao                4598   4640  (1381) 1078694  
   495   12.8  0.0  6.3  chr16             37783689 37783822 (17482662) + (TTCA)n           Simple_repeat             3    128     (0) 1078695  
  6570    6.3  4.2  0.6  chr16             37784539 37785443 (17481041) C TDR2              DNA/TcMar-Tc1           (0)    937       1 1078696  
   593   16.2  5.7  8.8  chr16             37785549 37785758 (17480726) C Mariner-N38_DR    DNA/TcMar-Tc1           (0)    547     344 1078697  
   244   18.7  5.3  0.0  chr16             37785693 37785767 (17480717) C hAT5-N2_DR        DNA/hAT-hAT5         (1041)   1544    1466 1078698 *
   517   11.0  4.9  0.0  chr16             37785764 37785845 (17480639) + EnSpm-N13_DR      DNA/CMC-EnSpm          8092   8177 (13972) 1078699  
   441   18.4  5.8  0.0  chr16             37785846 37785862 (17480622) + CryptonV-N4_DR    DNA/Crypton-V          5016   5120  (8373) 1078700  
  2147    5.5  4.0  6.7  chr16             37786934 37787303 (17479181) C HATN1_DR          DNA/hAT                (66)    361       1 1078701  
   545   13.9  0.0  4.6  chr16             37787337 37787449 (17479035) + L2-1B_DR          LINE/L2                 898   1005     (3) 1078702  
   551   11.7  7.0  0.8  chr16             37787472 37787596 (17478888) + hAT-N22_DR        DNA/hAT-Ac               56    195  (1184) 1078703 *
   841   20.4  3.5  1.7  chr16             37787576 37787805 (17478679) C Copia-12_DR-LTR   LTR/Gypsy?             (30)    437     204 1078704  
   284   19.0  1.7  1.7  chr16             37787812 37787870 (17478614) C DNA-1-3B_DR       DNA                     (4)    759     701 1078705  
  2444   17.1  6.9  2.1  chr16             37787875 37788405 (17478079) C DNA-1-3B_DR       DNA                   (182)    581      41 1078705  
   509   15.7  4.9  0.7  chr16             37788407 37788526 (17477958) C Copia-12_DR-LTR   LTR/Gypsy?            (305)    193      74 1078704  
   271   19.0  2.5 13.6  chr16             37788428 37788549 (17477935) + Copia-11B_DR-LTR  LTR/Gypsy?              285    394    (74) 1078706 *
   957   20.4 10.7  1.8  chr16             37788905 37789214 (17477270) + hAT-N22_DR        DNA/hAT-Ac             1261   1597   (141) 1078707  
   474   15.7  0.0  2.4  chr16             37789973 37790057 (17476427) C DNA-8-11B_DR      DNA/hAT-Blackjack       (0)   1220    1138 1078708 *
   584   11.5  0.0  2.3  chr16             37790052 37790140 (17476344) C DNA-8-11B_DR      DNA/hAT-Blackjack    (1133)     87       1 1078709  
   735   18.1 17.7  1.9  chr16             37790349 37790574 (17475910) C DNA-N37_DR        DNA                   (105)    562     302 1078710  
 11172    2.2  3.5  0.3  chr16             37790613 37791944 (17474540) C LOOPERN2_DR       DNA/Kolobok-T2          (0)   1375       1 1078711  
  1041   21.1  1.9  9.6  chr16             37791945 37792246 (17474238) C TDR8D             DNA                    (23)    656     377 1078712  
   261   15.0  5.0  0.0  chr16             37792300 37792359 (17474125) + piggyBac-N18_DR   DNA/PiggyBac            101    163   (491) 1078713  
   488    9.9  3.7  1.2  chr16             37792393 37792471 (17474013) C DNA-N37_DR        DNA                   (378)    289     209 1078710  
  4182   15.1  3.7  1.9  chr16             37792472 37793230 (17473254) C TDR13             DNA                     (0)    772       1 1078714  
   257   14.9  2.1  0.0  chr16             37793288 37793334 (17473150) C DNA-N37_DR        DNA                   (528)    139      92 1078710  
   604   17.9 16.7  5.3  chr16             37795119 37795460 (17471024) + TDR7              DNA                      53    431   (110) 1078715  
  2433   13.6  6.2 14.6  chr16             37795466 37796161 (17470323) + Harbinger-5N1B_DR DNA/PIF-Harbinger      1007   1651   (295) 1078716  
  1270   13.1  5.6  0.0  chr16             37796261 37796458 (17470026) C DNA25TWA2_DR      DNA                     (6)    796     588 1078717  
   465    6.8  0.0  0.0  chr16             37796454 37796512 (17469972) C DNA25TWA2_DR      DNA                   (743)     59       1 1078718 *
   313    9.3  0.0  0.0  chr16             37796476 37796518 (17469966) + EnSpm-N10_DR      DNA/CMC-EnSpm          4096   4138  (5170) 1078719 *
   284    9.8  0.0  0.0  chr16             37796508 37796548 (17469936) C DNA-1-7_DR        DNA/PIF-Harbinger    (1397)     41       1 1078720 *
   241   11.4  0.0  2.3  chr16             37796514 37796558 (17469926) + ENSPM-6_DR        DNA/CMC-EnSpm         27995  28038  (4578) 1078721 *
   495   11.1  3.7  1.2  chr16             37796595 37796676 (17469808) + DNAX-27_DR        DNA                     875    958    (91) 1078722  
  7195    3.8  0.3  0.0  chr16             37796677 37797553 (17468931) C ERV1-N1-LTR_DR    LTR/ERV1                (0)    880       1 1078723  
   203   12.9  0.0  0.0  chr16             37797535 37797565 (17468919) + Gypsy102-I_DR     LTR/Gypsy              1739   1769  (4716) 1078724 *
   480   21.5  2.1  0.0  chr16             37797554 37797646 (17468838) + DNAX-27_DR        DNA                     955   1049     (0) 1078725  
   392   13.4 11.3  0.0  chr16             37797647 37797741 (17468743) + TDR7              DNA                     436    541     (0) 1078726  
   334   19.1 11.6  0.8  chr16             37797742 37797774 (17468710) + Merlin-2_DR       DNA/Merlin             7761   7806  (6115) 1078727  
   642   12.3  0.0  4.7  chr16             37798856 37798966 (17467518) + DIRS-1-LTR_DR     LTR/Ngaro                 3    108   (514) 1078728  
   216   13.2  2.6  0.0  chr16             37798958 37798995 (17467489) C EnSpm-N48B_DR     DNA/CMC-EnSpm        (4339)   2620    2582 1078729 *
  2003   10.0 12.9  3.0  chr16             37798964 37799344 (17467140) + DIRS-1-LTR_DR     LTR/Ngaro               234    622     (0) 1078728  
  2942   13.5  2.4  5.0  chr16             37799345 37799851 (17466633) + HAT1-N1B_DR       DNA/hAT-Ac               46    539   (200) 1078730  
  1369    9.2  3.9  0.0  chr16             37799848 37800053 (17466431) + LOOPERN3B_DR      DNA/Kolobok-T2          320    533   (516) 1078731 *
   838   17.6  1.2  1.9  chr16             37800061 37800222 (17466262) C Copia-16_DR-LTR   LTR/Gypsy?            (295)    161       1 1078732  
   309   17.1 19.6  4.8  chr16             37800223 37800304 (17466180) + DNA-6-N1_DR       DNA                      80    174   (534) 1078733 *
   380   20.0 11.8 11.8  chr16             37800248 37800400 (17466084) C DNA-6-N1_DR       DNA                   (162)    546     394 1078734  
  2257   15.4  2.4  1.6  chr16             37800438 37800820 (17465664) + HarbingerN6_DR    DNA/PIF-Harbinger         8    393     (0) 1078735  
  1181   17.2  9.2  0.4  chr16             37800848 37801098 (17465386) + DNA-6-N1_DR       DNA                     436    708     (0) 1078736  
   485   12.2  0.0  3.7  chr16             37802003 37802087 (17464397) + Harbinger-N24_DR  DNA/PIF-Harbinger         4     85   (993) 1078737 *
   788   16.9 17.3  3.4  chr16             37802084 37802108 (17464376) C DNA8-10_DR        DNA/hAT-Ac           (1812)   2206    1971 1078738  
   904   15.9  4.9  3.8  chr16             37802109 37802291 (17464193) C SINE2-5_DR        SINE/tRNA-V-RTE         (1)    281      97 1078739  
   379   14.1  6.2  2.4  chr16             37802224 37802303 (17464181) + CryptonV-N2_DR    DNA/Crypton-V         15813  15895   (743) 1078740 *
  5513    7.2  6.6  1.0  chr16             37802297 37803069 (17463415) C HarbingerN4_DR    DNA/PIF-Harbinger      (44)    816       1 1078741  
   604   18.5  0.0  0.8  chr16             37803070 37803167 (17463317) C HE1_DR1           SINE/tRNA-V-RTE       (278)     93       2 1078742  
   413   26.7  1.5  6.9  chr16             37803060 37803070 (17463414) + EnSpm-N59_DR      DNA/CMC-EnSpm?         2522   2570  (1099) 1078743 *
   577   20.0  0.9  0.9  chr16             37803071 37803181 (17463303) C DIRS-1F-LTR_DR    LTR/Ngaro             (378)    307     197 1078744  
   413   26.7  1.5  6.9  chr16             37803182 37803196 (17463288) + EnSpm-N59_DR      DNA/CMC-EnSpm?         2571   2651  (1018) 1078743  
   582   20.6  7.1  0.0  chr16             37803259 37803384 (17463100) + Harbinger-N24_DR  DNA/PIF-Harbinger       261    395   (683) 1078745  
 10032    1.9  0.4  0.1  chr16             37803408 37804559 (17461925) C HATN5_DR          DNA/hAT-Ac              (0)   1156       1 1078746  
   202    3.7  0.0  0.0  chr16             37804602 37804628 (17461856) C Harbinger-N29B_DR DNA/PIF-Harbinger     (118)    222     196 1078747  
   475   14.6 11.1  0.8  chr16             37804631 37804747 (17461737) + Harbinger-N31_DR  DNA/PIF-Harbinger         1    129   (556) 1078748  
  1575   12.7  0.0  2.0  chr16             37804758 37805014 (17461470) + Harbinger-N31_DR  DNA/PIF-Harbinger       431    682     (3) 1078749  
   423   27.5  2.1  2.8  chr16             37805015 37805152 (17461332) C Harbinger-N29B_DR DNA/PIF-Harbinger     (154)    186      50 1078747 *
   947   16.6  0.0  5.3  chr16             37805149 37805345 (17461139) + Harbinger-N24_DR  DNA/PIF-Harbinger       832   1018    (60) 1078750  
  1541   15.0  7.8 20.1  chr16             37805352 37805978 (17460506) C HATN12_DR         DNA/hAT-Ac             (16)    563       1 1078751  
  1139   21.4 10.5  4.5  chr16             37806208 37806588 (17459896) + hAT-N88_DR        DNA/hAT-Ac               28    430   (152) 1078752  
   258    2.9  0.0  0.0  chr16             37806717 37806750 (17459734) + SINE2-3_DR        SINE/tRNA-V-RTE         317    350    (18) 1078753  
   388   10.1  0.0 11.4  chr16             37807412 37807557 (17458927) C piggyBac-N5_DR    DNA/PiggyBac?         (837)   1299    1169 1078754 *
   549    9.3  0.0  0.0  chr16             37807441 37807569 (17458915) + EnSpm-N42_DR      DNA/CMC-EnSpm           535    663   (589) 1078755  
   427   15.3  0.8  0.0  chr16             37807453 37807583 (17458901) C ERV1-7_DR-I       LTR/ERV1             (4904)   1799    1668 1078756 *
   943   19.7 12.0  0.0  chr16             37807470 37807743 (17458741) + Merlin-1_DR       DNA/Merlin             8094   8400  (2127) 1078757  
   492   15.2  2.6  3.5  chr16             37807742 37807857 (17458627) C DNA11TA1_DR       DNA/CMC-EnSpm          (80)    123       9 1078758 *
   204    6.7  0.0  0.0  chr16             37807843 37807872 (17458612) + Mariner-N5_DR     DNA/TcMar              4442   4471  (4498) 1078759 *
  1578    8.2  2.6  0.4  chr16             37808065 37808298 (17458186) + TDR20             DNA/Merlin                1    239     (0) 1078760  
   405   20.8 10.8  3.4  chr16             37808721 37808914 (17457570) C TDR16             DNA/Merlin              (1)    312     105 1078761 *
   986   24.0  5.6  2.0  chr16             37808892 37808923 (17457561) C DNA-8-9_DR        DNA/hAT-Ac           (1255)   2464    2170 1078762  
  1423   12.7 16.2  0.0  chr16             37808924 37809176 (17457308) + HE1_DR1           SINE/tRNA-V-RTE           6    299   (103) 1078763  
   222   12.5  0.0  0.0  chr16             37809175 37809206 (17457278) C HATN5_DR          DNA/hAT-Ac            (605)    551     520 1078764 *
  2948   12.4  6.3  0.0  chr16             37809261 37809751 (17456733) C Harbinger-N31_DR  DNA/PIF-Harbinger     (163)    522       1 1078765  
   960   19.4  0.5  6.9  chr16             37810723 37810938 (17455546) + TDR19C            DNA/hAT-Charlie           3    205   (191) 1078766  
   653   14.4 11.7  2.6  chr16             37810952 37811055 (17455429) + DNA6-6_DR         DNA                    7764   7886  (3395) 1078767  
  2748    5.3  0.8  1.6  chr16             37811056 37811421 (17455063) + HE2_DR            SINE/tRNA-V-RTE           1    363     (0) 1078768  
   436   12.7  1.2  1.2  chr16             37811354 37811433 (17455051) C TDR9              DNA                     (0)    208     129 1078769 *
  1710   18.1 28.6  3.2  chr16             37811504 37812107 (17454377) + hAT-N22B_DR       DNA/hAT-Ac              249   1001   (378) 1078770  
   306   30.1  5.9  2.9  chr16             37811899 37812134 (17454350) C DNA8-26_DR        DNA                  (2782)   1748    1506 1078771 *
   537   25.0  0.7  3.6  chr16             37812128 37812268 (17454216) + Kolobok-N10_DR    DNA/Kolobok             329    465   (178) 1078772  
   619   19.7  0.0  3.9  chr16             37812296 37812427 (17454057) + Kolobok-N5_DR     DNA/Kolobok-T2?           1    127   (358) 1078773  
   596    2.4  0.0 14.9  chr16             37812429 37812528 (17453956) C TZF28B            DNA/TcMar-Tc1           (0)   1614    1528 1078774  
   225    2.4  0.0  2.4  chr16             37812516 37812557 (17453927) C EnSpm-6N1_DR      DNA/CMC-EnSpm        (2801)   6435    6395 1078775 *
   495    7.9  7.0 11.8  chr16             37812529 37812541 (17453943) + TZF28             DNA/TcMar-Tc1             3    110  (1503) 1078776  
   529    7.3  3.7  0.0  chr16             37812560 37812641 (17453843) C TZF28B            DNA/TcMar-Tc1        (1529)     85       1 1078777  
  1750   17.1  2.6  0.8  chr16             37812690 37813036 (17453448) + DNA-AT-1_DR       DNA                       3    355    (37) 1078778  
   555    4.5  3.2  5.4  chr16             37813067 37813161 (17453323) + EnSpm-N3C_DR      DNA/CMC-EnSpm             1     93   (190) 1078779 *
   644    7.0  8.0  0.0  chr16             37813137 37813236 (17453248) + EnSpm-N3C_DR      DNA/CMC-EnSpm           176    283     (0) 1078780  
  3362   19.6  1.5  0.7  chr16             37814091 37814762 (17451722) + TDR8D             DNA                       1    677     (2) 1078781  
  2047   10.4 16.1  2.5  chr16             37815234 37815619 (17450865) C DNA-X-2B_DR       DNA                     (2)    437       1 1078782  
  2289   10.6  5.2 11.7  chr16             37815620 37816153 (17450331) + DNA8-7_DR         DNA/hAT-Ac               82    584     (0) 1078783  
  1362   19.3  8.8  5.8  chr16             37818161 37818583 (17447901) + Copia-11C_DR-LTR  LTR/Gypsy?                1    435     (1) 1078784  
  3495   13.4 14.1  2.2  chr16             37818778 37819622 (17446862) + Harbinger-4N1B_DR DNA/PIF-Harbinger         1    997    (24) 1078785  
   259   23.1 21.2  0.0  chr16             37821351 37821510 (17444974) C Harbinger-N28_DR  DNA/PIF-Harbinger     (461)    201       8 1078786  
   208   23.0  2.8  2.8  chr16             37821491 37821506 (17444978) C EnSpm-6N1_DR      DNA/CMC-EnSpm        (8100)   1136    1109 1078787 *
   434    6.5  0.0  7.7  chr16             37821507 37821590 (17444894) C Polinton-4_DR     DNA/Maverick         (7666)  12621   12544 1078788 *
   785    3.6  0.0  2.9  chr16             37821528 37821670 (17444814) + (TCTA)n           Simple_repeat             3    141     (0) 1078789  
   238   21.8  0.9  1.8  chr16             37821583 37821694 (17444790) + ACROBAT1          DNA/PIF                 780    890   (489) 1078790 *
   208   23.0  2.8  2.8  chr16             37821591 37821669 (17444815) C EnSpm-6N1_DR      DNA/CMC-EnSpm        (8100)   1108     958 1078787 *
 36535    1.2  0.3  0.3  chr16             37821670 37825926 (17440558) + hAT-N53B_DR       DNA/hAT-Ac                1   4177     (0) 1078791  
   526    3.7  0.9  0.9  chr16             37825840 37825948 (17440536) C Mariner-N5C_DR    DNA/TcMar            (6423)   1498    1390 1078792 *
   219   11.2  0.9  8.0  chr16             37825869 37825975 (17440509) C hAT-N48D_DR       DNA/hAT-Ac            (320)    798     699 1078793 *
   683   19.2  0.0 13.1  chr16             37826397 37826594 (17439890) C Penelope-5_DR     LINE/Penelope         (469)   2407    2233 1078794 *
  2358   12.1  0.0  3.0  chr16             37826453 37826834 (17439650) C SINE2-4_DR        SINE/tRNA-V-RTE         (0)    371       1 1078795  
  1251   18.4  0.0  3.9  chr16             37826835 37827072 (17439412) C DNA8-17_DR        DNA/hAT-Tip100        (296)   1517    1289 1078796 *
  1909   21.8  4.6  6.6  chr16             37826835 37827037 (17439447) + DNA8-23_DR        DNA                    1695   2268  (4471) 1078797  
 11831    7.1  2.6  0.4  chr16             37827342 37828933 (17437551) C L2-3_DRe          LINE/L2                 (7)   5061    3434 1078798  
  3191   10.3 13.1  1.9  chr16             37829110 37829691 (17436793) + DNA-5-7_DR        DNA/hAT-hAT5             29    674     (0) 1078799  
   201   24.0  0.0  4.0  chr16             37830280 37830331 (17436153) + DNA-TTAA-2_DR     DNA                       1     50   (619) 1078800  
   200    3.0  0.0  0.0  chr16             37830364 37830396 (17436088) C EnSpm-6N1_DR      DNA/CMC-EnSpm        (2812)   6424    6392 1078801 *
  6137    5.6  2.5  0.1  chr16             37830375 37831146 (17435338) C EXPANDER1_DR      LINE/RTE-BovB           (0)   3365    2576 1078802  
   214   15.4  0.0  5.1  chr16             37831140 37831180 (17435304) + Gypsy-16-I_DR     LTR/Gypsy              5122   5160  (1615) 1078803 *
   541   11.5  0.0  0.0  chr16             37831192 37831269 (17435215) C hAT-N142_DR       DNA/hAT?              (218)   1218    1141 1078804  
   254   20.9 14.3  3.2  chr16             37831202 37831285 (17435199) + DNA9TA1_DR        DNA/CMC-EnSpm           949   1041  (2292) 1078805 *
   489    6.9  5.6  0.0  chr16             37831285 37831356 (17435128) C HarbingerN6B_DR   DNA/PIF-Harbinger      (37)    685     610 1078806 *
  2414   16.1  6.6  0.2  chr16             37831354 37831820 (17434664) C HarbingerN6B_DR   DNA/PIF-Harbinger     (225)    497       1 1078806  
   229   26.3  0.0  1.8  chr16             37832188 37832245 (17434239) C Kolobok-N5_DR     DNA/Kolobok-T2?       (165)    320     264 1078807  
   837   11.5  3.3  0.0  chr16             37833131 37833252 (17433232) + hAT-N141_DR       DNA/hAT-Charlie           1    126    (68) 1078808  
   311   25.1 21.7  1.0  chr16             37833253 37833291 (17433193) C TDR19C            DNA/hAT-Charlie       (202)    194       1 1078809  
   411   21.3  6.9 11.6  chr16             37833297 37833673 (17432811) C HATN1_DR          DNA/hAT                 (4)    423      63 1078810  
   207   13.9  2.8  0.0  chr16             37833691 37833726 (17432758) C Zisupton-6_DR     DNA/Zisupton        (12490)   9626    9590 1078811 *
   508   19.0  1.6  0.8  chr16             37833704 37833825 (17432659) + DNA-2-29_DR       DNA                       5    127     (5) 1078812  
  1854   12.6 11.7  0.0  chr16             37833882 37834198 (17432286) C DIRS-4N1-LTR_DR   LTR/Ngaro               (0)    354       1 1078813  
   247   21.8 18.4  0.0  chr16             37834469 37834555 (17431929) C Harbinger-N32_DR  DNA/PIF-Harbinger     (303)    103       1 1078814  
   202   19.1 14.3  0.0  chr16             37834556 37834585 (17431899) + Mariner-19_DR     DNA/TcMar-Tc1            35     70  (1157) 1078815  
  2610    7.9  0.8  2.2  chr16             37834590 37834962 (17431522) C hAT-N137_DR       DNA/hAT-Ac            (844)   2727    2360 1078816  
  1045   13.2  3.2  2.1  chr16             37834804 37834988 (17431496) C SAT-26B_DR        Satellite               (0)    793     607 1078817 *
   210   10.3  0.0  0.0  chr16             37834988 37835016 (17431468) + hAT-N102B_DR      DNA/hAT-Tip100          878    906     (1) 1078818 *
   344   22.1  1.0  1.0  chr16             37835106 37835201 (17431283) C hAT-N159_DR       DNA/hAT-Ac            (286)   1536    1441 1078819  
   320   12.8  0.0 13.9  chr16             37836457 37836530 (17429954) C hAT-N122_DR       DNA/hAT-Ac            (473)    104      41 1078820  
  1800    8.9  6.2  0.0  chr16             37836531 37836821 (17429663) C TDR2              DNA/TcMar-Tc1           (0)    937     629 1078821 *
  4196   11.9  0.5  0.8  chr16             37836813 37837422 (17429062) + EXPANDER1_DR      LINE/RTE-BovB          2749   3356     (9) 1078822  
  2969    9.7 21.9  1.1  chr16             37837434 37837976 (17428508) C TDR2              DNA/TcMar-Tc1         (281)    656       2 1078823 *
 26703    1.2  0.1  0.0  chr16             37837976 37840980 (17425504) C L2-1_DR           LINE/L2                 (0)   4985    1978 1078824  
   925   17.3  3.1  0.0  chr16             37841037 37841198 (17425286) C DNA-1-6_DR        DNA                   (458)    167       1 1078825  
   371   20.3 30.2  1.6  chr16             37842357 37842701 (17423783) + TDR7              DNA                       3    446    (95) 1078826  
  6603    8.9 16.8  0.2  chr16             37842702 37843729 (17422755) + TC1DR3            DNA/TcMar-Tc1             2   1200    (25) 1078827  
   304   15.4  1.6  9.7  chr16             37844443 37844564 (17421920) + DNA8-25_DR        DNA                     717    829  (3138) 1078828  
   244   16.3  0.0  2.3  chr16             37844487 37844574 (17421910) C EnSpm-N31_DR      DNA/CMC-EnSpm?        (369)    720     635 1078829 *
   405    2.6  0.4  1.9  chr16             37844494 37844564 (17421920) + EnSpm-6N1_DR      DNA/CMC-EnSpm           943    995  (8241) 1078830 *
  2811   12.0  7.1  0.5  chr16             37844518 37844600 (17421884) + Helitron-N3B_DR   RC/Helitron            5091   5669   (932) 1078831  
   235   13.4  4.0  2.0  chr16             37844565 37844591 (17421893) + Dada-tL_DR        DNA/Dada               4703   4802  (5605) 1078832 *
  3234    8.0  0.0  0.0  chr16             37844601 37845060 (17421424) + Mariner-N38_DR    DNA/TcMar-Tc1            88    547     (0) 1078833  
   295   20.7  4.3  4.3  chr16             37844965 37845080 (17421404) + Merlin-1_DR       DNA/Merlin             2081   2196  (8331) 1078834 *
   286   18.1  4.1  4.1  chr16             37845010 37845107 (17421377) + ENSPM-6_DR        DNA/CMC-EnSpm          2685   2782 (29834) 1078835 *
  2069    7.0 19.8  0.6  chr16             37845119 37845562 (17420922) C Mariner-N31_DR    DNA/TcMar-Tc1          (11)    529       1 1078836  
  2879   12.0 12.6  7.5  chr16             37845771 37846381 (17420103) C DNA-6-N1_DR       DNA                     (0)    708      69 1078837  
   220   20.0  0.0  0.0  chr16             37846344 37846388 (17420096) + EnSpm-6N1_DR      DNA/CMC-EnSpm          6767   6811  (2425) 1078838 *
   903   18.1 13.7  0.7  chr16             37846463 37846724 (17419760) + TDR23             DNA                     239    534   (613) 1078839  
   301   12.0  4.0  0.0  chr16             37846729 37846778 (17419706) C TC1DR2            DNA/TcMar-Tc1           (0)    876     825 1078840  
  3449   10.5  3.4 11.2  chr16             37846827 37847524 (17418960) C TC1DR2            DNA/TcMar-Tc1         (204)    672      24 1078840  
  4846   10.8  7.4  0.7  chr16             37848255 37849028 (17417456) C TZF28C            DNA/TcMar-Tc1         (177)   1452     628 1078841  
   200   12.0 15.7  1.7  chr16             37849061 37849111 (17417373) C L1-114_DR         LINE/L1              (1269)   1630    1573 1078842  
   416   24.7 16.2  3.9  chr16             37849269 37849428 (17417056) C DNA-N19_DR        DNA                     (1)    662     484 1078843  
   695    9.6  0.0  0.0  chr16             37849507 37849600 (17416884) + hAT-N137_DR       DNA/hAT-Ac             2614   2707   (864) 1078844  
   308   11.1  0.0  0.0  chr16             37849598 37849642 (17416842) C DNA-N19_DR        DNA                   (539)    124      80 1078843 *
   581   20.4  0.0  0.9  chr16             37849601 37849620 (17416864) + CryptonV-2_DR     DNA/Crypton-V         21057  21169   (642) 1078845  
  3489    9.7  1.2  0.4  chr16             37850530 37851018 (17415466) + TDR2              DNA/TcMar-Tc1             1    493   (444) 1078846  
   237    3.5  0.0  0.0  chr16             37851017 37851045 (17415439) + TDR2              DNA/TcMar-Tc1           543    571   (366) 1078847 *
   596   10.6 15.0  0.0  chr16             37851055 37851167 (17415317) + TDR2              DNA/TcMar-Tc1           808    937     (0) 1078848  
   636   24.6 15.2  0.4  chr16             37851231 37851250 (17415234) + MuDR-2_DR         DNA/MULE-MuDR         20007  20159  (3774) 1078849  
  1006   16.6 10.9  0.0  chr16             37851251 37851443 (17415041) C HE1_DR1           SINE/tRNA-V-RTE       (184)    218       5 1078850  
   841   20.1  7.6  0.0  chr16             37851288 37851471 (17415013) C DIRS-1F-LTR_DR    LTR/Ngaro             (311)    374     177 1078851 *
   636   24.6 15.2  0.4  chr16             37851444 37851454 (17415030) + MuDR-2_DR         DNA/MULE-MuDR         20160  20263  (3670) 1078849 *
  3302   11.3  9.6  0.8  chr16             37852092 37852636 (17413848) + DIRS-4N2_DR       LTR/Ngaro              5244   5954    (36) 1078852  
   685   18.2 13.6  4.3  chr16             37853849 37854106 (17412378) + Dada-U1A_DR       DNA/Dada               3160   3440  (7539) 1078853  
   777   17.7  0.0  4.9  chr16             37854216 37854387 (17412097) C LOOPERN6B_DR      DNA/Kolobok-T2?         (1)    795     632 1078854  
  1275   19.5  8.0  1.2  chr16             37854686 37854986 (17411498) + DNA2-2B_DR        DNA                       2    322   (607) 1078855  
  4146   10.7  0.6  2.1  chr16             37854992 37855619 (17410865) C DIRS-1-LTR_DR     LTR/Ngaro               (1)    621       3 1078856  
   455   26.0 11.0  0.0  chr16             37855713 37855858 (17410626) + hAT-N54_DR        DNA/hAT-Ac              919   1080   (609) 1078857 *
  2245   17.3  3.5  0.0  chr16             37855760 37856157 (17410327) + DNA2-2B_DR        DNA                     518    929     (0) 1078858  
  1189   13.2  8.4 12.0  chr16             37857399 37857709 (17408775) C DNA15TA1_DR       DNA/TcMar-Tc1          (17)    425     125 1078859  
   265   19.6 30.4  0.0  chr16             37857686 37857823 (17408661) C MuDR-1_DR         DNA/MULE-NOF?        (1076)   6337    6158 1078860 *
  2629    8.9  5.7  0.7  chr16             37857826 37858244 (17408240) C DNA15TA1_DR       DNA/CMC-EnSpm           (2)    440       1 1078861  
   867    6.7  0.0  0.0  chr16             37858280 37858398 (17408086) C DNA15TA1_DR       DNA/TcMar-Tc1         (323)    119       1 1078859  
   201   17.5  0.0  0.0  chr16             37858499 37858538 (17407946) + Rex1-31_DRe       LINE/Rex-Babar         2791   2830   (703) 1078862  
   380   17.2  7.0  3.4  chr16             37858606 37858719 (17407765) + LINEX-1_DR        Retroposon                3    120   (685) 1078863  
   290   10.4  6.2  0.0  chr16             37858725 37858772 (17407712) C DNA-3-6_DR        DNA?                  (266)    319     269 1078864  
   758   18.4  0.0  1.5  chr16             37858815 37858952 (17407532) C DNA-3-6_DR        DNA?                  (449)    136       1 1078864  
   216   21.7  0.0  0.0  chr16             37858956 37859001 (17407483) C HARBINGERN2B_DR   DNA/PIF-Harbinger       (0)    799     754 1078865 *
   487   13.6  0.0 10.7  chr16             37858997 37859111 (17407373) C HARBINGERN2C_DR   DNA/PIF-Harbinger     (101)    842     750 1078865  
  1115   14.4  1.4  2.9  chr16             37859120 37859326 (17407158) C HARBINGERN2C_DR   DNA/PIF-Harbinger     (545)    398     195 1078865  
  4080   12.5  1.4  0.8  chr16             37859335 37859987 (17406497) C Harbinger-N31_DR  DNA/PIF-Harbinger       (0)    685      29 1078866  
   560   16.8  0.0  2.8  chr16             37860032 37860141 (17406343) C HARBINGERN2B_DR   DNA/PIF-Harbinger     (692)    107       1 1078865  
   345   17.2  2.5  1.5  chr16             37861444 37861549 (17404935) + hAT-N154_DR       DNA/hAT-Tip100           10    115   (473) 1078867  
   393    8.7  1.4  1.4  chr16             37861642 37861711 (17404773) + hAT-N154_DR       DNA/hAT-Tip100           86    155  (1240) 1078868  
  1641   13.6  2.9 12.5  chr16             37861718 37862128 (17404356) + hAT-N154_DR       DNA/hAT-Tip100          337    712   (683) 1078869  
  1274   14.3 10.2  0.4  chr16             37862121 37862366 (17404118) + hAT-N154_DR       DNA/hAT-Tip100         1126   1395     (0) 1078870 *
  2822   17.3  7.6  9.1  chr16             37863948 37864760 (17401724) + IS3EU-4_DR        DNA/IS3EU             11188  11989  (3040) 1078871  
   344   21.2  0.0 12.1  chr16             37864735 37864750 (17401734) C DNA8-10_DR        DNA/hAT-Ac           (1190)   2828    2824 1078872 *
  2109   12.3  2.3  2.3  chr16             37864751 37865092 (17401392) + SINE2-4_DR        SINE/tRNA-V-RTE           1    342    (29) 1078873  
  7069    9.4  2.5  1.2  chr16             37865132 37866167 (17400317) C LOOPERN3B_DR      DNA/Kolobok-T2          (0)   1049       1 1078874  
  3657    9.9  7.0  2.4  chr16             37866471 37867100 (17399384) C DNA8-13_DR        DNA/hAT-Tip100?         (0)    658       1 1078875  
   231   20.9  4.5  0.5  chr16             37867295 37867389 (17399095) + DNA9TA1_DR        DNA/CMC-EnSpm          3206   3250    (83) 1078876  
   340   13.9 10.1  5.8  chr16             37867394 37867492 (17398992) + piggyBac-N11_DR   DNA/PiggyBac?            38    140  (1541) 1078877  
   340   13.6  0.0  3.4  chr16             37867491 37867546 (17398938) + piggyBac-N11_DR   DNA/PiggyBac?          1619   1672     (9) 1078878  
  4661   11.5  7.5  0.5  chr16             37867547 37868335 (17398149) C TDR23             DNA                     (0)   1147     304 1078879  
   240    7.5  4.9  2.4  chr16             37868321 37868333 (17398151) C EnSpm-N10_DR      DNA/CMC-EnSpm        (6583)   2725    2712 1078880 *
  4025    5.2  7.4  0.0  chr16             37868334 37868848 (17397636) C Harbinger-8N1_DR  DNA/PIF-Harbinger       (0)    555       3 1078881  
   745   14.2  2.0  2.6  chr16             37868849 37868990 (17397494) C TDR23             DNA                   (839)    308     168 1078879  
   339   13.2  0.0  0.0  chr16             37868987 37869039 (17397445) C TDR23             DNA                  (1094)     53       1 1078879 *
   267   20.9  0.0 11.8  chr16             37868988 37869063 (17397421) C MuDR-2_DR         DNA/MULE-MuDR       (10653)  13280   13213 1078882 *
  1455   11.7  3.8  0.7  chr16             37869112 37869378 (17397106) + DNA-2-30B_DR      DNA                       1    275   (138) 1078883  
   887   14.9 22.5  0.0  chr16             37870291 37870512 (17395972) + ANGEL             DNA/Kolobok              30    301     (8) 1078884  
   526   21.2 12.1  5.9  chr16             37870513 37870537 (17395947) C IS3EU-1_DR        DNA/IS3EU            (4549)   4093    3885 1078885  
  3674   12.3 12.9  4.9  chr16             37870896 37871722 (17394762) C Harbinger-4N1B_DR DNA/PIF-Harbinger      (47)   1116     227 1078886  
   228   19.2  3.8  1.9  chr16             37871719 37871771 (17394713) + hAT-N70_DR        DNA/hAT?               1075   1128   (197) 1078887 *
   216   24.0 11.6  1.9  chr16             37871826 37871949 (17394535) C L2-44_DR          LINE/L2               (495)   2537    2498 1078888  
  2160   10.1  3.2  0.0  chr16             37873267 37873613 (17392871) + DNA-TA-6_DR       DNA                       1    358   (614) 1078889  
  1039    3.8  1.5  0.0  chr16             37873617 37873749 (17392735) + TDR20             DNA/Merlin                3    137   (102) 1078890  
   227   24.8  4.4  6.7  chr16             37873726 37873816 (17392668) + hAT-N25_DR        DNA/hAT-Ac              103    191   (638) 1078891 *
  4434    4.0  1.8  0.2  chr16             37873757 37874302 (17392182) C Harbinger-8N1_DR  DNA/PIF-Harbinger       (0)    555       1 1078892  
   205    7.7  0.0  0.0  chr16             37874282 37874307 (17392177) C hAT-N25B_DR       DNA/hAT-Ac            (561)    159     134 1078893 *
  4347    4.4  2.0  0.4  chr16             37874327 37874872 (17391612) C Harbinger-8N1_DR  DNA/PIF-Harbinger       (0)    555       1 1078894  
   661    3.4  2.2  1.1  chr16             37874873 37874956 (17391528) + TDR20             DNA/Merlin              155    239     (0) 1078895  
  2424   12.4  8.5  0.2  chr16             37874959 37875418 (17391066) + DNA-TA-6_DR       DNA                     427    924    (48) 1078896  
  1939   17.5  4.9  3.1  chr16             37875550 37875593 (17390891) C EnSpm-15_DR       DNA/CMC-EnSpm        (2045)   9409    9359 1078897  
  2235   12.0  4.8  0.8  chr16             37875594 37875972 (17390512) + HE1_DR1           SINE/tRNA-V-RTE           1    394     (8) 1078898  
  3414    8.1  2.7  3.8  chr16             37877557 37878109 (17388375) C Mariner-N38_DR    DNA/TcMar-Tc1           (0)    547       1 1078899  
   736   19.0  5.8  1.0  chr16             37877940 37877974 (17388510) + Kolobok-4_DR      DNA/Kolobok-T2         3323   3522  (3109) 1078900 *
   740   12.4  3.9  1.9  chr16             37877975 37878130 (17388354) + CryptonV-N4_DR    DNA/Crypton-V          4960   5118  (8375) 1078901  
   237   12.1  0.0  0.0  chr16             37878264 37878329 (17388155) C Zisupton-7_DR     DNA/Zisupton          (847)  16235   16170 1078902 *
   297   11.5  0.0  1.3  chr16             37878272 37878350 (17388134) + CryptonV-N1_DR    DNA/Crypton-V          5926   6003  (4048) 1078903  
   202    3.8  9.1  3.5  chr16             37878303 37878357 (17388127) C RTEX-2_DR         LINE/RTE-X              (0)   3260    3203 1078904 *
   224   16.1  5.3  1.7  chr16             37878997 37879053 (17387431) + Merlin-1_DR       DNA/Merlin             1678   1736  (8791) 1078905 *
   533   17.6  2.4  6.1  chr16             37879049 37879217 (17387267) + CryptonV-N5_DR    DNA/Crypton-V          7487   7649 (16888) 1078906  
   223   16.7  3.9  6.7  chr16             37879054 37879073 (17387411) C Mariner-N38_DR    DNA/TcMar-Tc1          (47)    500     426 1078907 *
  1199    6.1  4.9  2.1  chr16             37879074 37879258 (17387226) C L2-5_DRe          LINE/L2                 (0)   2227    2038 1078908  
   261   19.4  7.5 12.6  chr16             37879242 37879292 (17387192) C EnSpm-N13_DR      DNA/CMC-EnSpm        (2498)  19651   19497 1078909 *
   422   15.4  8.6  6.3  chr16             37879293 37879431 (17387053) C hAT-N21B_DR       DNA/hAT-Ac             (82)   1219    1078 1078910  
   649   18.7  0.5  8.2  chr16             37879609 37879644 (17386840) C EnSpm-N13_DR      DNA/CMC-EnSpm        (2508)  19641   19622 1078911  
   877   18.7  8.9  4.8  chr16             37879645 37879925 (17386559) C Mariner-N38_DR    DNA/TcMar-Tc1           (2)    545     254 1078912  
   392   20.1  8.6  3.4  chr16             37879949 37880087 (17386397) C Kolobok-4_DR      DNA/Kolobok-T2       (3122)   3509    3364 1078913 *
   883   14.2 16.9  0.4  chr16             37879965 37880183 (17386301) + Mariner-N38_DR    DNA/TcMar-Tc1             8    262   (285) 1078914  
   352   21.2  6.9  9.3  chr16             37880101 37880182 (17386302) + EnSpm-N13_DR      DNA/CMC-EnSpm         19446  19571  (2578) 1078915 *
   574   13.9 16.4  0.0  chr16             37880183 37880304 (17386180) + Mariner-N38_DR    DNA/TcMar-Tc1           382    523    (24) 1078916  
   352   21.2  6.9  9.3  chr16             37880305 37880321 (17386163) + EnSpm-N13_DR      DNA/CMC-EnSpm         19572  19600  (2549) 1078915  
   352   13.9 26.0  3.1  chr16             37880363 37880466 (17386018) + TE-X-6B_DR        DNA/Crypton-A           427    553    (21) 1078917  
   212   21.9  0.0  0.0  chr16             37881041 37881081 (17385403) C DNA2-32B_DR       DNA/hAT               (582)    547     507 1078918  
   242    8.7  6.5  0.0  chr16             37881184 37881229 (17385255) C L2-1B_DR          LINE/L2                 (0)   1008     960 1078919  
  1123   10.3  5.8  3.1  chr16             37881324 37881514 (17384970) C L2-1B_DR          LINE/L2               (570)    438     243 1078919  
   253   27.4  6.3  4.9  chr16             37881498 37881522 (17384962) C hAT-N168_DR       DNA/hAT-Charlie       (469)   1387    1244 1078920 *
   431   12.4  0.0 24.5  chr16             37881523 37881639 (17384845) + hAT-N187_DR       DNA/hAT-Charlie          16    109  (1068) 1078921 *
  1523   20.2  3.2  8.9  chr16             37881626 37881674 (17384810) + DNA-8-9_DR        DNA/hAT-Ac             2047   2300  (1419) 1078922  
  2361   11.4  2.2  0.8  chr16             37881675 37882036 (17384448) C SINE2-3_DR        SINE/tRNA-V-RTE         (1)    367       1 1078923  
   659   17.1  7.1  0.0  chr16             37882037 37882080 (17384404) C DNA6-6_DR         DNA                  (3393)   7888    7835 1078924  
   355   20.0 10.7  2.7  chr16             37881989 37882091 (17384393) C EnSpm-N44_DR      DNA/CMC-EnSpm        (3182)   5470    5360 1078925 *
  1523   20.2  3.2  8.9  chr16             37882037 37882065 (17384419) + DNA-8-9_DR        DNA/hAT-Ac             2301   2463  (1256) 1078922  
   813    8.1 10.3  4.9  chr16             37882088 37882243 (17384241) + hAT-N187_DR       DNA/hAT-Charlie         400    563   (614) 1078926  
  1727    7.5  6.7  0.0  chr16             37882266 37882504 (17383980) + HATN8_DR          DNA/Zisupton              1    255     (0) 1078927  
  2246   16.6  6.2  1.3  chr16             37882505 37882943 (17383541) + hAT-N187_DR       DNA/hAT-Charlie         633   1092    (85) 1078928  
   343   18.2  3.0  0.0  chr16             37883227 37883292 (17383192) + Harbinger-N32_DR  DNA/PIF-Harbinger         1     68   (338) 1078929  
   623    9.9 26.1  0.6  chr16             37883296 37883437 (17383047) C Kolobok-N3_DR     DNA/Kolobok-T2?       (146)    224      47 1078930  
  1531   10.1  4.1  0.0  chr16             37883438 37883656 (17382828) C HATN7_DR          DNA/hAT                 (0)    595     368 1078931  
  2509   11.6  0.7  1.5  chr16             37883665 37884076 (17382408) C L1-27_DR          LINE/L1              (1119)   3651    3243 1078932  
   391   20.7 16.8  0.8  chr16             37884076 37884182 (17382302) + DNA6-1B_DR        DNA/hAT-hAT5            357    480   (356) 1078933 *
   288   18.0  5.7  9.9  chr16             37885201 37885214 (17381270) C Merlin-1_DR       DNA/Merlin           (8339)   2188    2179 1078934  
  2753    7.0 16.1  0.4  chr16             37885215 37885687 (17380797) C Mariner-N38_DR    DNA/TcMar-Tc1           (0)    547       1 1078935  
   280   12.5 41.0  0.7  chr16             37885601 37885656 (17380828) + Kolobok-4_DR      DNA/Kolobok-T2         3364   3505  (3121) 1078936 *
   288   15.9  0.0  0.0  chr16             37885657 37885700 (17380784) + MuDR-2_DR         DNA/MULE-MuDR         16302  16345  (7588) 1078937 *
   448   17.0 10.0  5.8  chr16             37885669 37885818 (17380666) + DNA-X-4B_DR       DNA                     264    419     (2) 1078938 *
   895   12.5  0.7  4.8  chr16             37885698 37885848 (17380636) C TE-X-1B_DR        DNA                     (3)   1406    1262 1078939  
   356    8.3  0.0  0.0  chr16             37885847 37885893 (17380591) C DNA-X-4_DR        DNA                   (260)    985     939 1078940 *
  7514    1.7  0.2  1.9  chr16             37885894 37886785 (17379699) + hAT-N163B_DR      DNA/hAT-Charlie           1    877     (0) 1078941  
   234    7.0  2.2  4.5  chr16             37886750 37886794 (17379690) C TDR19             DNA/hAT-Charlie       (168)    237     194 1078942 *
  1341   10.6  6.0  0.0  chr16             37886786 37887002 (17379482) C DNA-X-4_DR        DNA                   (299)    946     717 1078940  
   720   12.2  1.3  8.4  chr16             37886981 37887132 (17379352) C DNA-X-4_DR        DNA                   (728)    517     376 1078940 *
   424   10.6  7.5  0.0  chr16             37887098 37887191 (17379293) + hAT-2n1_DR        DNA/hAT-Charlie         950   1050   (160) 1078943 *
   507    5.8  1.1  0.0  chr16             37887117 37887203 (17379281) C Harbinger-2_DR    DNA/PIF-Harbinger    (1899)   2428    2341 1078944  
   433   14.8  1.9  2.9  chr16             37887132 37887235 (17379249) + Merlin-1_DR       DNA/Merlin             1558   1660  (8867) 1078945 *
   368   15.8  2.6  7.2  chr16             37887204 37887224 (17379260) + EnSpm-5_DR        DNA/CMC-EnSpm          2779   2863  (4808) 1078946 *
   366   11.7  0.0  3.3  chr16             37887462 37887523 (17378961) C L2-1B_DR          LINE/L2                (24)    984     925 1078947  
   254   19.8  0.0  8.9  chr16             37887516 37887576 (17378908) + CryptonV-N6_DR    DNA/Crypton-V           226    281   (281) 1078948 *
   262   26.1  0.0  0.0  chr16             37887527 37887595 (17378889) C Rex1-31_DRe       LINE/Rex-Babar        (383)   3150    3082 1078949  
   256   22.1 11.7  0.0  chr16             37887561 37887637 (17378847) + DNA-N4_DR         DNA                     683    768   (274) 1078950 *
   460   21.8  5.1  2.9  chr16             37888008 37888026 (17378458) C Merlin-1_DR       DNA/Merlin           (1961)   8566    8427 1078951  
   541   19.8  3.4  1.7  chr16             37888027 37888039 (17378445) C EnSpm-15_DR       DNA/CMC-EnSpm        (2081)   9373    9254 1078952  
   673   12.4  3.8  0.0  chr16             37888040 37888144 (17378340) + SINE2-5_DR        SINE/tRNA-V-RTE           1    109   (173) 1078953  
   334   11.6  4.0  6.1  chr16             37888125 37888225 (17378259) + HAT1_DR           DNA/hAT-Ac              562    660  (2632) 1078954 *
   631   13.1 13.1  0.0  chr16             37888143 37888279 (17378205) + Polinton-4_DR     DNA/Maverick          12541  12695  (7592) 1078955 *
   994   17.8  0.0  0.0  chr16             37888158 37888355 (17378129) + (CGGA)n           Simple_repeat             1    198     (0) 1078956  
   334   18.1  0.0  0.0  chr16             37888293 37888364 (17378120) + (TGGA)n           Simple_repeat             2     73     (0) 1078957 *
   318    9.5 22.6  0.0  chr16             37888397 37888480 (17378004) + hAT-N170_DR       DNA/Merlin               47    149    (67) 1078958  
  1134   11.2  3.0  2.0  chr16             37888503 37888703 (17377781) + DNA11TA1B_DR      DNA/CMC-EnSpm             1    203     (0) 1078959  
   377   25.7  2.2  0.7  chr16             37888583 37888719 (17377765) C Polinton-2N1_DR   DNA/Maverick         (7139)   3953    3815 1078960 *
   946    6.2 17.3  0.0  chr16             37888840 37889001 (17377483) C piggyBac-N2_DR    DNA/PiggyBac          (346)    190       1 1078961  
   256   16.4  0.0  3.3  chr16             37889023 37889085 (17377399) + hAT-N177_DR       DNA/hAT-Tip100          613    673   (297) 1078962  
   309    8.7  2.2  0.0  chr16             37889114 37889159 (17377325) + hAT-N177B_DR      DNA/hAT-Tip100          727    773   (191) 1078963  
   423   19.6  5.0 10.5  chr16             37889942 37889966 (17376518) + EnSpm-17_DR       DNA/CMC-EnSpm          2679   2695  (6581) 1078964  
   731   14.5  4.7  3.3  chr16             37889967 37890116 (17376368) C ANGEL             DNA/hAT                 (0)    309     158 1078965  
   224   21.6  2.0  0.0  chr16             37890072 37890122 (17376362) + IS3EU-1_DR        DNA/IS3EU              3973   4024  (4680) 1078966 *
   803   16.9  3.9  1.9  chr16             37890136 37890340 (17376144) + HATN1_DR          DNA/hAT                  32    240   (187) 1078967  
   270   12.0  8.0  0.0  chr16             37890381 37890430 (17376054) C DIRS-8B_DR        LTR/Ngaro             (388)   6925    6872 1078968  
   228   14.0  7.7  3.7  chr16             37890388 37890439 (17376045) C DNA6-6_DR         DNA                  (3353)   7928    7875 1078969 *
   323   25.1  0.8  5.6  chr16             37890672 37890802 (17375682) + HATN1_DR          DNA/hAT                 296    420     (7) 1078970  
   204   27.9  0.9  3.8  chr16             37890797 37890904 (17375580) C hAT-N127_DR       DNA/hAT-Charlie       (191)  10125   10021 1078971 *
   211   31.1  1.3  4.8  chr16             37890803 37890814 (17375670) C EnSpm-6N1_DR      DNA/CMC-EnSpm        (6932)   2250    2158 1078972  
   329   26.1  0.8  5.5  chr16             37890822 37890955 (17375529) C ANGEL             DNA/hAT               (177)    132       5 1078965  
   230   17.3  3.9  0.0  chr16             37892448 37892499 (17373985) + Kolobok-1_DR      DNA/Kolobok-T2         5012   5065  (1238) 1078973 *
  1019   17.7  5.2  7.5  chr16             37892465 37892751 (17373733) + CryptonV-N3_DR    DNA/Crypton-V           923   1203 (19460) 1078974  
   253    8.3  0.0  0.0  chr16             37892720 37892755 (17373729) C hAT-N64B_DR       DNA/hAT-Ac           (2645)   1154    1119 1078975 *
  2212   12.5  5.7  4.0  chr16             37893055 37893495 (17372989) C HATN10_DR         DNA/hAT-Ac              (0)    455       8 1078976  
  1611   16.5  9.6  2.4  chr16             37893494 37893847 (17372637) + L2-8_DR           LINE/L2                3196   3574    (16) 1078977 *
  1547   15.5 12.2  1.1  chr16             37894384 37894710 (17371774) + HE1_DR1           SINE/tRNA-V-RTE           1    363    (39) 1078978  
   305   24.1 10.8  2.0  chr16             37894639 37894731 (17371753) + CryptonV-N5_DR    DNA/Crypton-V          5016   5116 (19421) 1078979 *
   598   16.3 10.5  6.4  chr16             37894854 37895063 (17371421) + hAT-N175_DR       DNA/hAT-hAT5             28    245   (465) 1078980  
   229   25.0  2.1  5.3  chr16             37895077 37895173 (17371311) C DNA13TA1_DR       DNA/TcMar-Tc1         (167)    151      58 1078981  
   449   15.4  0.0  9.4  chr16             37895208 37895300 (17371184) + hAT-N175_DR       DNA/hAT-hAT5            626    710     (0) 1078982  
   220   15.6  5.6  3.4  chr16             37895301 37895358 (17371126) + Kolobok-N10B_DR   DNA/Kolobok             217    271     (0) 1078983  
   337   24.7  0.0  0.0  chr16             37895839 37895911 (17370573) C CryptonV-1_DR     DNA/Crypton-V        (3251)  14622   14550 1078984  
   231   20.1  1.0 18.1  chr16             37895968 37896064 (17370420) C CryptonV-1_DR     DNA/Crypton-V       (15165)   2708    2626 1078985 *
  1026   13.4  0.3  0.8  chr16             37895989 37896179 (17370305) C SINE2-4_DR        SINE/tRNA-V-RTE        (19)    383     197 1078986  
   335   15.7  5.0 11.6  chr16             37896180 37896280 (17370204) + Harbinger-N16_DR  DNA/PIF-Harbinger      2783   2877   (529) 1078987  
   249   11.2  2.1  4.4  chr16             37896227 37896319 (17370165) + DNA6-6_DR         DNA                    7356   7446  (3835) 1078988 *
   314   10.0  2.1  7.6  chr16             37896237 37896333 (17370151) C CryptonV-N5_DR    DNA/Crypton-V       (12993)  11544   11453 1078989  
  2295   11.9  8.9  6.1  chr16             37896595 37897076 (17369408) C LOOPERN4B_DR      DNA/Kolobok-T2          (3)    500       6 1078990  
  1308   17.9  2.2  5.3  chr16             37897266 37897537 (17368947) C Kolobok-N2_DR     DNA/Kolobok-T2          (0)   1371    1108 1078991 *
  1904   13.2 21.4  0.0  chr16             37897526 37897903 (17368581) C Kolobok-N2_DR     DNA/Kolobok-T2        (812)    559     101 1078992  
  1987   12.8  7.8  1.3  chr16             37897923 37898294 (17368190) C CR1-18_DR         LINE/L2                 (3)   3425    3030 1078993  
  1127   16.7  2.7  3.7  chr16             37898294 37898592 (17367892) + DNA-AT-3_DR       DNA                    1135   1430   (585) 1078994 *
  1576   13.1 15.5  1.7  chr16             37898614 37898916 (17367568) C CR1-18_DR         LINE/L2               (383)   3045    2701 1078993  
   284   14.3  0.0  0.0  chr16             37898917 37898965 (17367519) C Kolobok-N2B_DR    DNA/Kolobok-T2       (1090)    100      52 1078995  
   214   22.9  4.3  0.0  chr16             37898966 37898978 (17367506) + LOOPERN2_DR       DNA/Kolobok-T2         1289   1337    (38) 1078996  
   221    9.4  0.0  0.0  chr16             37899012 37899043 (17367441) C ASAT_CY           Satellite              (93)    169     138 1078997 *
   382   17.6  3.8  3.8  chr16             37899028 37899133 (17367351) C EnSpm-N3B_DR      DNA/CMC-EnSpm         (765)   2969    2864 1078998 *
   896    3.8  0.0  0.0  chr16             37899041 37899146 (17367338) C L2-1_DR           LINE/L2                 (1)   4984    4879 1078999  
   829   17.6 10.0  8.1  chr16             37900061 37900350 (17366134) C Dada-U1A_DR       DNA/Dada             (7526)   3453    3159 1079000  
  1636    9.6  1.5  4.1  chr16             37900380 37900652 (17365832) + CryptonV-1_DR     DNA/Crypton-V         14366  14631  (3242) 1079001  
   212   11.8  0.0  5.9  chr16             37900765 37900836 (17365648) C hAT-N110_DR       DNA/hAT?                (1)    696     629 1079002  
  1063   10.0  4.9  1.4  chr16             37900842 37901044 (17365440) C hAT-N164_DR       DNA/hAT-Tip100       (1000)   1040     831 1079003  
   204   19.8  1.6  8.8  chr16             37900997 37901057 (17365427) C Merlin-1_DR       DNA/Merlin           (5787)   4740    4684 1079004 *
   712   20.0  8.6  0.9  chr16             37901039 37901235 (17365249) C EnSpm-N13_DR      DNA/CMC-EnSpm       (16804)   5345    5134 1079005 *
  1263   15.3 18.8  5.6  chr16             37901220 37901724 (17364760) C hAT-N110_DR       DNA/hAT?              (129)    568       1 1079002  
   640   14.7  2.4  4.3  chr16             37901762 37901918 (17364566) C DNA11TA1_DR       DNA/CMC-EnSpm           (2)    201      52 1079006  
   858   18.6  2.0  5.0  chr16             37901976 37902179 (17364305) C SINE2-1B_DR       SINE/tRNA               (0)    198       1 1079007  
  1194   15.6  6.5  0.8  chr16             37902941 37903186 (17363298) C DNA-TTAA-2_DR     DNA                    (24)    645     386 1079008  
   427   20.2  2.3  7.1  chr16             37903852 37903984 (17362500) C Kolobok-N10_DR    DNA/Kolobok           (452)    191      65 1079009  
   331   13.4  0.0  1.5  chr16             37904035 37904102 (17362382) C DNA8-7_DR         DNA                    (20)    564     498 1079010  
   389   12.0 15.0  0.0  chr16             37904112 37904211 (17362273) + EnSpm-N4B_DR      DNA/CMC-EnSpm?            2    116   (104) 1079011  
   229   14.1  1.1 12.5  chr16             37904219 37904307 (17362177) C EnSpm-N4B_DR      DNA/CMC-EnSpm?         (28)    192     113 1079012  
   294   10.9  0.0  0.0  chr16             37904359 37904404 (17362080) + EnSpm-N4B_DR      DNA/CMC-EnSpm?           20     65   (155) 1079013 *
   315   10.0  8.4  1.3  chr16             37904379 37904449 (17362035) + EnSpm-N4B_DR      DNA/CMC-EnSpm?           93    168    (52) 1079014  
   884   17.0  4.2 23.8  chr16             37904469 37904853 (17361631) C DNA8-7_DR         DNA                   (104)    480     157 1079010  
  1544   12.6 10.5  0.0  chr16             37904855 37905101 (17361383) C DNA-8-30_DR       DNA/hAT-Ac              (1)   1021     749 1079015  
  1657    8.1 26.2  1.0  chr16             37905102 37905501 (17360983) C DNA-8-30_DR       DNA/hAT-Ac            (522)    500       1 1079015  
   751   13.8  8.3  2.4  chr16             37905502 37905654 (17360830) C DNA8-7_DR         DNA/hAT-Ac            (420)    164       3 1079016  
   736   17.5  0.6  2.6  chr16             37907125 37907141 (17359343) + L1-58_DR          LINE/L1                 112    125  (1725) 1079017  
  1075    9.2  0.0  0.0  chr16             37907142 37907283 (17359201) + DNA-X-2_DR        DNA                       1    142   (674) 1079018  
   208   17.7  3.7  5.7  chr16             37907270 37907323 (17359161) C MuDR-2_DR         DNA/MULE-MuDR        (5799)  18134   18082 1079019 *
   278   18.9  2.4  3.7  chr16             37907272 37907288 (17359196) C Helitron-N3B_DR   RC/Helitron           (925)   5679    5667 1079020  
  2333    5.2  0.3  1.3  chr16             37907289 37907601 (17358883) + Mariner-N38_DR    DNA/TcMar-Tc1             2    311   (236) 1079021  
  1421    7.9  6.4  2.5  chr16             37907615 37907848 (17358636) C Mariner-N38_DR    DNA/TcMar-Tc1         (270)    277      35 1079022  
  2991    5.7  2.1  0.0  chr16             37907849 37908232 (17358252) + DNA-AT-1_DR       DNA                       1    392     (0) 1079023  
   349    4.2  8.3  0.0  chr16             37908233 37908271 (17358213) + CryptonV-N4_DR    DNA/Crypton-V          5057   5099  (8394) 1079024 *
   351    0.0  0.0  0.0  chr16             37908233 37908271 (17358213) C hAT-N21B_DR       DNA/hAT-Ac            (551)    750     712 1079025 *
  1910   10.8  1.7  0.7  chr16             37908269 37908565 (17357919) + LOOPERN6B_DR      DNA/Kolobok-T2?         497    796     (0) 1079026  
   350   13.8  1.5  1.5  chr16             37908272 37908298 (17358186) C MuDR-2_DR         DNA/MULE-MuDR        (8059)  15874   15809 1079027 *
   971   14.2  1.3  1.3  chr16             37909357 37909513 (17356971) C DNA8-25_DR        DNA                  (1781)   2186    2030 1079028 *
  1052    8.9  0.0  0.0  chr16             37909379 37909513 (17356971) C SINE2-5_DR        SINE/tRNA-V-RTE         (1)    281     147 1079029  
   305   12.0 12.2  7.5  chr16             37909487 37909576 (17356908) + HATN12_DR         DNA/hAT-Ac                5     98   (481) 1079030 *
   753   20.1  1.8  1.2  chr16             37909514 37909539 (17356945) C CryptonV-N1_DR    DNA/Crypton-V        (1932)   8114    7953 1079031  
  8386    8.2 10.5  1.2  chr16             37909578 37910878 (17355606) + DNA-4-3_DR        DNA                       1   1421     (0) 1079032  
  1912   13.4 11.8  1.3  chr16             37910879 37911294 (17355190) + HATN12_DR         DNA/hAT-Ac               96    554    (25) 1079033  
   571   16.5  2.3 12.1  chr16             37911490 37911561 (17354923) C DNA2-10_DR        DNA                  (1237)   2284    2128 1079034  
   655   13.0  0.0  0.0  chr16             37911562 37911661 (17354823) C HATN10B_DR        DNA/hAT-Ac            (495)    113      14 1079035  
  1251   13.4  2.5  2.5  chr16             37911664 37911908 (17354576) + HATN12_DR         DNA/hAT-Ac              331    575     (4) 1079036  
   217    7.8  0.0 12.8  chr16             37911939 37911982 (17354502) + Dada-U1A_DR       DNA/Dada               5638   5676  (5303) 1079037 *
   523   17.7  2.1  5.0  chr16             37911945 37911961 (17354523) + hAT-N134_DR       DNA/hAT?                725    737   (328) 1079038  
  1041   20.9  3.5  1.9  chr16             37911962 37912219 (17354265) C ANGEL             DNA/Kolobok             (0)    309      48 1079039  
   447   28.8  6.6  3.4  chr16             37912048 37912245 (17354239) C Dada-U1A_DR       DNA/Dada             (5121)   5858    5655 1079040 *
   942   13.6 33.8  0.3  chr16             37913868 37914128 (17352356) + DNA-6-N1_DR       DNA                       1    350   (358) 1079041  
   871    6.7  1.7  0.0  chr16             37914129 37914248 (17352236) + DNA6-1_DR         DNA/hAT-hAT5              1    122  (1027) 1079042  
   259   11.7  0.0  4.7  chr16             37914241 37914285 (17352199) C MuDR-2_DR         DNA/MULE-MuDR        (5803)  18130   18088 1079043 *
  3580    9.2  1.6  1.1  chr16             37914249 37914809 (17351675) + Merlin-1_DR       DNA/Merlin             1621   2184  (8343) 1079044  
   220   20.5  0.5  3.4  chr16             37914734 37914819 (17351665) + Helitron-N2_DR    RC/Helitron            1446   1492   (971) 1079045 *
  2052   10.9 13.4 12.4  chr16             37914825 37915295 (17351189) + DNA14-5-1_DR      DNA                       1    475   (218) 1079046  
  1176    6.9  1.9  0.0  chr16             37915283 37915442 (17351042) C DNA2-16_DR        DNA                  (4004)  14047   13885 1079047 *
   512   11.5  0.0  0.0  chr16             37915442 37915519 (17350965) + DNA14-5-1_DR      DNA                     510    587   (106) 1079048 *
   512   18.3 22.1  0.0  chr16             37915520 37915572 (17350912) C hAT-N148_DR       DNA/hAT-Ac           (1757)    402     243 1079049 *
  1279   15.7  1.9 12.7  chr16             37915571 37915892 (17350592) + DNA6-1_DR         DNA/hAT-hAT5            859   1149     (0) 1079050  
   380   18.2 31.2  4.0  chr16             37915573 37915601 (17350883) + CryptonV-N1_DR    DNA/Crypton-V          5023   5224  (4827) 1079051 *
   749   22.1  5.5  0.5  chr16             37915909 37916108 (17350376) + DNA-6-N1_DR       DNA                     358    567   (141) 1079052  
   289   21.1 14.6  3.7  chr16             37916074 37916196 (17350288) C DNA-6-N1_DR       DNA                   (572)    136       1 1079053 *
  1134   19.4 10.7  0.7  chr16             37917063 37917332 (17349152) + Nimb-17_DRe       LINE/I                 4940   5236   (296) 1079054  
  5285   15.9  6.0  3.8  chr16             37917333 37918378 (17348106) C Kolobok-N2B_DR    DNA/Kolobok-T2          (0)   1190     123 1079055  
   248   24.9  2.7 18.8  chr16             37918509 37918656 (17347828) + DNA-N30B_DR       DNA                     148    275   (771) 1079056  
   226    3.5  0.0  0.0  chr16             37918703 37918731 (17347753) + DNA-N30B_DR       DNA                     770    798   (248) 1079057  
   233    3.5  0.0  0.0  chr16             37918926 37918954 (17347530) + DNA-N30_DR        DNA                     828    856   (174) 1079058  
  6673   10.7  5.4  0.9  chr16             37919190 37920260 (17346224) + HATN13_DR         DNA/hAT-Ac                1   1119     (0) 1079059  
   226   17.6  3.9  0.0  chr16             37920217 37920267 (17346217) + hAT-N21_DR        DNA/hAT-Charlie        1276   1328   (518) 1079060 *
  3198    0.6  0.0  0.0  chr16             37921475 37921828 (17344656) + L2-1_DR           LINE/L2                4632   4985     (0) 1079061  
   201   25.6  0.0  0.0  chr16             37921876 37921918 (17344566) C tRNA-Ile-ATT      tRNA                   (15)     62      20 1079062  
   415   20.6 27.1  1.6  chr16             37922170 37922416 (17344068) C ANGEL             DNA/Kolobok             (0)    309       1 1079063  
   442   20.6  8.1  0.0  chr16             37922417 37922443 (17344041) C hAT-N134_DR       DNA/hAT?              (317)    748     711 1079064  
   307   18.1  1.2  2.4  chr16             37922481 37922565 (17343919) + (TGGA)n           Simple_repeat             1     84     (0) 1079065  
   207   20.1  0.0  8.8  chr16             37922513 37922599 (17343885) C DNA2-13_DR        DNA                  (5490)    408     329 1079066 *
   228   21.4  3.8  1.9  chr16             37922566 37922580 (17343904) C MOSAT_DR          Satellite             (894)   1188    1087 1079067  
   473   30.7  9.9  3.3  chr16             37923313 37923716 (17342768) + Tx1-32_DR         LINE/L1-Tx1            4556   4985   (317) 1079068  
   304   21.4  0.0  2.4  chr16             37923904 37923973 (17342511) C Ginger1-N1_DR     DNA/Ginger-1         (2291)    367     300 1079069  
 28666    1.1  4.3  1.1  chr16             37923974 37927626 (17338858) + Mariner-N5C_DR    DNA/TcMar                 1   3772  (4149) 1079070  
 19136    0.7  1.3  0.4  chr16             37927617 37929946 (17336538) + Mariner-N5C_DR    DNA/TcMar              4176   7921     (0) 1079071 *
   270   22.7  4.0  4.0  chr16             37929947 37930010 (17336474) + Zisupton-6_DR     DNA/Zisupton           8390   8453 (13663) 1079072 *
   441    9.9  0.0  0.0  chr16             37929940 37930010 (17336474) + (CATA)n           Simple_repeat             4     74     (0) 1079073 *
   470    3.1  0.0  0.0  chr16             37929950 37930008 (17336476) + ERV1-N6-I_DR      LTR/ERV1               3382   3440  (1063) 1079074  
   769   10.2  0.0  0.0  chr16             37930009 37930116 (17336368) + DNA-X-18_DR       DNA                       1    108  (1102) 1079075  
   371   21.8  0.0  0.0  chr16             37930011 37930026 (17336458) C DNA9-3_DR         DNA/MULE-MuDR?       (1855)   9524    9438 1079076 *
   386   18.7  0.0  0.0  chr16             37930014 37930024 (17336460) + EnSpm-N13_DR      DNA/CMC-EnSpm         17671  17745  (4404) 1079077  
  5987    8.8  8.7  0.7  chr16             37931136 37932053 (17334431) + TDR8              DNA/PIF-Harbinger        81   1071    (84) 1079078  
  1039   16.5  7.2  2.4  chr16             37932114 37932349 (17334135) C EnSpm-N6_DR       DNA/CMC-EnSpm?          (1)    345      99 1079079  
   277   13.3  0.0  2.2  chr16             37932439 37932484 (17334000) + LTR-11_DR-LTR     LTR                       1     45   (148) 1079080 *
  5278    6.2 13.2  0.9  chr16             37932476 37933278 (17333206) C DNA8-8_DR         DNA/hAT-Charlie       (306)    901       1 1079081  
  2611   14.0  3.4  2.7  chr16             37933279 37933754 (17332730) + L2-3_DRe          LINE/L2                4587   5065     (3) 1079082  
   440    6.1  4.8  1.2  chr16             37934440 37934522 (17331962) C hAT-N168_DR       DNA/hAT-Charlie       (681)   1175    1090 1079083  
  2109    7.9 10.1  1.4  chr16             37934523 37934919 (17331565) C Mariner-N31_DR    DNA/TcMar-Tc1           (6)    534     104 1079084  
  1128   13.9  5.9  0.0  chr16             37935240 37935441 (17331043) C DNA-5-4_DR        DNA                     (0)   1072     859 1079085  
   418   17.9  2.0  4.1  chr16             37935453 37935551 (17330933) C DNA-2-30_DR       DNA                   (291)     97       1 1079086  
  6548   11.9 17.8  1.8  chr16             37936540 37937862 (17328622) C ENSPM-2N_DR       DNA/CMC-EnSpm           (8)   1530       1 1079087  
   833   12.0  2.8  0.0  chr16             37938042 37938057 (17328427) + ENSPM-6_DR        DNA/CMC-EnSpm         22376  22521 (10095) 1079088  
   934    6.3  1.6  0.0  chr16             37938058 37938183 (17328301) + hAT-N4C_DR        DNA/hAT-Charlie           1    128    (67) 1079089  
   333    6.9  8.6  0.0  chr16             37938196 37938253 (17328231) + TDR7              DNA                     479    541     (0) 1079090  
   271   21.9  0.8  6.7  chr16             37938496 37938622 (17327862) + DNA-N33_DR        DNA                     454    573  (1130) 1079091 *
  1058   19.1  0.4  2.1  chr16             37938512 37938752 (17327732) C ANGEL             DNA/Kolobok            (10)    299      63 1079092  
   635   26.4  1.9  4.2  chr16             37938517 37938781 (17327703) C Dada-U1A_DR       DNA/Dada             (5061)   5918    5660 1079093 *
  2039    9.8  9.5  0.0  chr16             37939758 37940093 (17326391) + LOOPERN3B_DR      DNA/Kolobok-T2            1    368   (681) 1079094  
  1790    7.5 20.4  0.8  chr16             37940097 37940419 (17326065) + LOOPERN3B_DR      DNA/Kolobok-T2          662   1047     (2) 1079095  
   599   16.5 24.6  3.4  chr16             37940455 37940674 (17325810) C TE-X-6B_DR        DNA/Crypton-A         (261)    313      49 1079096  
   443   14.8  0.0  0.0  chr16             37940690 37940770 (17325714) C EnSpm-N13_DR      DNA/CMC-EnSpm       (16821)   5328    5248 1079097  
   211   20.5  8.1  1.3  chr16             37940958 37941031 (17325453) + Zisupton-7_DR     DNA/Zisupton            946   1024 (16058) 1079098 *
  2014   10.7  0.7  0.0  chr16             37940971 37941251 (17325233) C hAT-N185_DR       DNA/hAT?              (539)    421     139 1079099  
   481   10.6  0.0  1.0  chr16             37941224 37941328 (17325156) + DNA8-25_DR        DNA                    2276   2379  (1588) 1079100 *
   463    7.1  3.1  0.8  chr16             37941230 37941357 (17325127) C Dada-U6_DR        DNA/Dada             (1747)   7216    7086 1079101 *
   492    0.0  6.8  1.3  chr16             37941252 37941324 (17325160) + EnSpm-N40B_DR     DNA/CMC-EnSpm          4682   4758   (749) 1079102  
   326    7.5  0.0 12.0  chr16             37941325 37941371 (17325113) C P-1_DR            DNA/P                (2612)   7355    7249 1079103 *
   369    6.9 22.4  0.0  chr16             37941348 37941405 (17325079) C hAT-N185C_DR      DNA/hAT?              (889)     71       1 1079099  
   206    1.9  1.9  0.0  chr16             37941524 37941575 (17324909) C hAT-N178B_DR      DNA/hAT-Ac           (1698)    185     133 1079104  
   251   18.8  3.0  3.0  chr16             37942429 37942494 (17323990) + hAT-N134_DR       DNA/hAT?                721    786   (279) 1079105  
   207   23.9 11.3  0.0  chr16             37942436 37942449 (17324035) + EnSpm-8_DR        DNA/CMC-EnSpm          7672   7750  (1691) 1079106 *
   310   14.0 10.5  0.0  chr16             37942450 37942506 (17323978) + ANGEL             DNA/Kolobok               2     64   (245) 1079107  
   385   17.4  0.0  7.4  chr16             37942576 37942662 (17323822) C L1-14_DR          LINE/L1                (21)   5684    5604 1079108 *
   468    7.0  2.9 15.9  chr16             37942650 37942671 (17323813) + DNA8-10_DR        DNA/hAT-Ac             1588   1684  (2334) 1079109  
   746   12.9  0.0  4.5  chr16             37942672 37942809 (17323675) C Helitron-2_DR     RC/Helitron         (15538)  11874   11743 1079110  
   681    8.5  3.7  0.0  chr16             37942820 37942832 (17323652) + EnSpm-N42_DR      DNA/CMC-EnSpm           612    847   (405) 1079111  
  5540    7.4  4.4  0.6  chr16             37942854 37943633 (17322851) + TDR2              DNA/TcMar-Tc1             1    809   (128) 1079112  
   236   18.9  3.8  0.0  chr16             37943638 37943690 (17322794) C Harbinger-N31_DR  DNA/PIF-Harbinger     (612)     73      19 1079113  
   206   24.4  3.6  6.2  chr16             37943673 37943683 (17322801) + EnSpm-N13_DR      DNA/CMC-EnSpm          4305   4385 (17764) 1079114 *
   264   23.6  1.4  0.0  chr16             37943684 37943755 (17322729) C EnSpm-17_DR       DNA/CMC-EnSpm        (5933)   3343    3271 1079115 *
   295   20.6  0.0  6.8  chr16             37943695 37943772 (17322712) + EnSpm-N47_DR      DNA/CMC-EnSpm?         1957   2029   (988) 1079116 *
   866    6.5  6.5  0.6  chr16             37943744 37943898 (17322586) + Ginger1-N1_DR     DNA/Ginger-1           2208   2371   (287) 1079117 *
   999    5.7  0.0  0.0  chr16             37943761 37943901 (17322583) C Ginger1-N1_DR     DNA/Ginger-1         (2234)    424     284 1079118  
   404    7.8  0.0  0.0  chr16             37943845 37943908 (17322576) + hAT-13_DR         DNA/hAT-Tip100         2469   2532   (270) 1079119 *
   473   18.4  5.5  6.2  chr16             37945191 37945223 (17321261) C ENSPM-6_DR        DNA/CMC-EnSpm       (25195)   7421    7390 1079120  
  2517   15.2  3.7  1.9  chr16             37945224 37945679 (17320805) C Harbinger-4N1_DR  DNA/PIF-Harbinger       (0)   1021     558 1079121  
  2788    3.6  1.1  2.8  chr16             37945695 37946063 (17320421) + SINE2-3_DR        SINE/tRNA-V-RTE           1    363     (5) 1079122  
   826   18.1  1.8  0.6  chr16             37945934 37946100 (17320384) + DNA7-N1_DR        DNA/Zisupton           4691   4859  (5558) 1079123 *
  3860   12.0  1.7  7.0  chr16             37946067 37946773 (17319711) C Harbinger-4N1B_DR DNA/PIF-Harbinger     (491)    672       1 1079124  
   416   15.4  0.0  0.0  chr16             37946774 37946838 (17319646) C hAT-N169_DR       DNA/hAT-Ac              (0)   1443    1379 1079125  
  1776   13.2  4.6  8.0  chr16             37946843 37947321 (17319163) C hAT-N169_DR       DNA/hAT-Ac            (818)    625     162 1079126  
   259   11.9  0.0  2.4  chr16             37947351 37947363 (17319121) + hAT-N194_DR       DNA/hAT-Charlie        1513   1554   (248) 1079127  
   280    0.0  0.0  0.0  chr16             37947364 37947393 (17319091) C hAT-N169_DR       DNA/hAT-Ac           (1413)     30       1 1079126  
   252   20.9  0.0  0.0  chr16             37947510 37947552 (17318932) C Helitron-2_DR     RC/Helitron         (22601)   4811    4769 1079128  
   642   20.7  7.5  0.6  chr16             37948830 37948989 (17317495) C HarbingerN6B_DR   DNA/PIF-Harbinger       (0)    722     552 1079129  
   990   18.4  1.5  8.4  chr16             37949004 37949270 (17317214) + LOOPERN6B_DR      DNA/Kolobok-T2?           1    250   (546) 1079130  
   252   26.0  0.0  4.0  chr16             37949264 37949367 (17317117) C EnSpm-N36_DR      DNA/CMC-EnSpm        (1879)   1346    1247 1079131 *
   338   12.0  6.0 16.5  chr16             37949275 37949374 (17317110) + LOOPERN6B_DR      DNA/Kolobok-T2?         334    424   (372) 1079132  
   258   19.4  1.6  0.0  chr16             37949320 37949381 (17317103) + hAT-N36_DR        DNA/hAT                 137    199  (1541) 1079133 *
   261   16.7  0.0  0.0  chr16             37949333 37949386 (17317098) + DNA8-27B_DR       DNA                     108    161   (738) 1079134 *
   275    6.7  0.0  0.0  chr16             37949337 37949381 (17317103) + EnSpm-9_DR        DNA/CMC-EnSpm           745    789  (7831) 1079135  
  4455   15.8  6.5 13.8  chr16             37949387 37950534 (17315950) + DNA-3-5_DR        DNA/PIF-Harbinger         1   1074     (0) 1079136  
   785   13.3  0.7  8.5  chr16             37950535 37950707 (17315777) + LOOPERN6B_DR      DNA/Kolobok-T2?         433    577   (219) 1079137  
  1309   11.7  0.5 31.8  chr16             37950708 37951095 (17315389) C Rex1-40B3_DR      LINE/Rex-Babar         (18)    396     101 1079138  
  1257    8.4  6.3  1.4  chr16             37951093 37951298 (17315186) + LOOPERN6B_DR      DNA/Kolobok-T2?         581    796     (0) 1079139 *
  1122    7.4  0.5  5.6  chr16             37951356 37951542 (17314942) + LOOPERN6B_DR      DNA/Kolobok-T2?         619    796     (0) 1079140  
   207   34.8  1.7  0.0  chr16             37951550 37951664 (17314820) C HarbingerN6B_DR   DNA/PIF-Harbinger     (185)    537     421 1079129  
   716   22.6  8.4  1.4  chr16             37951731 37951932 (17314552) C HarbingerN6B_DR   DNA/PIF-Harbinger     (506)    216       1 1079129  
  1648   16.3 12.9  5.8  chr16             37952538 37952993 (17313491) + Harbinger-N31B_DR DNA/PIF-Harbinger         2    488   (193) 1079141  
   358   28.1  1.6  1.6  chr16             37953017 37953139 (17313345) + Mariner-7_DR      DNA/TcMar-Tc1           784    906   (681) 1079142  
   652   10.3  8.5  2.2  chr16             37953180 37953308 (17313176) C DNAX-16_DR        DNA                     (4)    419     283 1079143  
  7259   10.8  7.7  0.9  chr16             37953387 37954534 (17311950) + TC1DR3            DNA/TcMar-Tc1             1   1225     (0) 1079144  
   408   11.1  2.7  1.4  chr16             37954471 37954543 (17311941) + Merlin-2_DR       DNA/Merlin             4837   4910  (9011) 1079145 *
   242   15.5  2.8 10.4  chr16             37954562 37954633 (17311851) C DNAX-16_DR        DNA                   (325)     98      32 1079143  
   356   13.6  0.0  1.5  chr16             37954634 37954700 (17311784) C REX1-5_DR         LINE/Rex-Babar         (56)   2603    2538 1079146  
   259   25.0 10.9  0.0  chr16             37954709 37954799 (17311685) + Mariner-7_DR      DNA/TcMar-Tc1           905   1005   (582) 1079147  
  8525    2.3  1.2  2.5  chr16             37954800 37955856 (17310628) C hAT-N53_DR        DNA/hAT-Ac              (0)   3680    2637 1079148  
 12084    5.8  3.4  0.8  chr16             37955857 37957503 (17308981) C hAT-N202_DR       DNA/hAT-Tip100          (0)   1885     196 1079149  
  3416    8.9  2.3  0.7  chr16             37957203 37957731 (17308753) C Mariner-N38_DR    DNA/TcMar-Tc1          (10)    537       1 1079150 *
  2719   17.4  2.5  5.3  chr16             37957732 37957840 (17308644) C Helitron-N3B_DR   RC/Helitron           (945)   5659    5039 1079151  
  1279    4.3  0.0  1.9  chr16             37957757 37957920 (17308564) C hAT-N202_DR       DNA/hAT-Tip100       (1724)    161       1 1079149 *
 23001    0.9  0.9  0.1  chr16             37957921 37960540 (17305944) C hAT-N53_DR        DNA/hAT-Ac           (1039)   2641       1 1079152  
   309   23.2  1.0  1.0  chr16             37960541 37960630 (17305854) + Mariner-7_DR      DNA/TcMar-Tc1           998   1087   (500) 1079153 *
   394   17.8  0.0  4.1  chr16             37960622 37960697 (17305787) + 5S                rRNA                     42    114     (7) 1079154 *
   552   10.5  0.0  0.0  chr16             37960633 37960708 (17305776) + SINE3-1           SINE/5S-Deu-L2           48    123   (467) 1079155  
   633   15.2 15.1  0.6  chr16             37961763 37961873 (17304611) C hAT-N129_DR       DNA/hAT-Ac              (0)    764     634 1079156  
  4700    8.3  1.2  2.6  chr16             37961874 37963108 (17303376) + TZF28B            DNA/TcMar-Tc1             1   1614     (0) 1079157  
   564   13.8  2.6  0.0  chr16             37963118 37963233 (17303251) + TDR7              DNA                     296    414   (127) 1079158  
  2163    8.1  5.2  0.8  chr16             37963239 37963585 (17302899) C Mariner-N38_DR    DNA/TcMar-Tc1         (185)    362       1 1079159  
   265   23.1  4.8  0.9  chr16             37963494 37963598 (17302886) + Helitron-N3B_DR   RC/Helitron            5575   5683   (921) 1079160 *
   945   11.7 17.3  0.7  chr16             37964489 37964710 (17301774) + LOOPERN6B_DR      DNA/Kolobok-T2?         188    406   (390) 1079161 *
  1658    8.8  0.8  2.5  chr16             37964708 37964953 (17301531) C LOOPERN6B_DR      DNA/Kolobok-T2?       (552)    244       3 1079162  
   959   10.1  0.0  0.0  chr16             37964967 37965095 (17301389) C TC1DR3            DNA/TcMar-Tc1         (491)    734     606 1079163 *
  5958   10.5  4.3  0.4  chr16             37965094 37965977 (17300507) C L2-2_DRe          LINE/L2                 (6)   4232    3315 1079164  
  4282    6.7  3.2  2.5  chr16             37965978 37966576 (17299908) C TC1DR3            DNA/TcMar-Tc1         (622)    603       1 1079163  
   246   13.5  0.0  0.0  chr16             37966547 37966583 (17299901) C DNA8-26_DR        DNA                  (2995)   1535    1499 1079165 *
  1860   15.4  8.1  0.3  chr16             37967135 37967493 (17298991) + HE1_DR1           SINE/tRNA-V-RTE           1    387    (15) 1079166  
   402    7.6  0.0  0.0  chr16             37967466 37967570 (17298914) C Helitron-4_DR     RC/Helitron         (19939)  11929   11825 1079167 *
   518    7.1  1.2  1.2  chr16             37967480 37967602 (17298882) + DNA8-25_DR        DNA                    2302   2377  (1590) 1079168  
   417    6.0  3.0  0.0  chr16             37967481 37967580 (17298904) C EnSpm-N42B_DR     DNA/CMC-EnSpm        (2873)   1431    1329 1079169 *
  1416   22.0  8.5  3.4  chr16             37967494 37967557 (17298927) C Merlin-1_DR       DNA/Merlin           (1991)   8536    8093 1079170  
   296   13.0  1.8 11.3  chr16             37967581 37967645 (17298839) C ZFERV-2-I_DR      LTR/ERV1             (9757)    807     657 1079171  
  1979   16.6 15.1  1.9  chr16             37967998 37968513 (17297971) C DNA-6-N2_DR       DNA                   (207)   4849    4267 1079172  
   488    9.2 17.1  2.4  chr16             37968628 37968738 (17297746) + EnSpm-N21_DR      DNA/CMC-EnSpm           176    302   (177) 1079173  
   828   14.4 12.8  5.8  chr16             37968837 37969079 (17297405) C DNA-6-N2_DR       DNA                   (497)   4559    4301 1079174  
   329   27.6  0.6  1.7  chr16             37969128 37969161 (17297323) C Zisupton-6_DR     DNA/Zisupton        (13334)   8782    8730 1079175  
   348   10.1  0.0  0.0  chr16             37969162 37969230 (17297254) + DNA-N4_DR         DNA                     650    718   (324) 1079176 *
   465   15.7  1.5  0.7  chr16             37969192 37969326 (17297158) C Polinton-1_DR     DNA/Maverick          (780)  17705   17570 1079177  
   403   12.8  2.0  7.6  chr16             37969203 37969354 (17297130) + hAT-N48B_DR       DNA/hAT-Ac             1583   1726   (414) 1079178 *
   329   27.6  0.6  1.7  chr16             37969231 37969304 (17297180) C Zisupton-6_DR     DNA/Zisupton        (13334)   8729    8608 1079175 *
   280   17.9 22.1  4.3  chr16             37969383 37969540 (17296944) C hAT-31_DR         DNA/hAT-Ac             (38)   3042    2858 1079179  
   867    2.9  0.0  0.0  chr16             37969633 37969736 (17296748) + HATN8_DR          DNA/Zisupton              1    104   (151) 1079180  
   504   17.3  3.0  3.0  chr16             37969768 37969898 (17296586) + ENSPM-2N_DR       DNA/CMC-EnSpm           329    459  (1079) 1079181  
   488   18.2 17.9  1.5  chr16             37969780 37969952 (17296532) C CryptonV-N3_DR    DNA/Crypton-V       (10116)  10547   10347 1079182 *
   254   19.7 10.8  3.8  chr16             37969952 37970025 (17296459) + Tx1-2_DR          LINE/L1-Tx1            4937   5015   (154) 1079183 *
  1791   13.7  6.0  0.3  chr16             37970079 37970378 (17296106) + BEL19-LTR_DR      LTR/Pao                   3    319   (829) 1079184 *
  2643   10.3 17.2  1.7  chr16             37970374 37970885 (17295599) + BEL19-LTR_DR      LTR/Pao                 559   1148     (0) 1079184  
  1177   16.9 11.3  5.1  chr16             37970901 37971273 (17295211) + hAT-N23_DR        DNA/hAT-Ac              803   1197   (541) 1079185  
   488   22.9  8.3 20.6  chr16             37970907 37971446 (17295038) + DNA6-6_DR         DNA                    1634   2118  (9163) 1079186 *
  1179   16.3 17.5  5.1  chr16             37971013 37971451 (17295033) + ENSPM-2N_DR       DNA/CMC-EnSpm           591   1081   (457) 1079187  
   419   14.9 11.0  9.2  chr16             37971457 37971574 (17294910) C DNA-6-N2_DR       DNA                  (4323)    733     614 1079188 *
   436   15.6  1.6  9.8  chr16             37971549 37971669 (17294815) C EnSpm-N13_DR      DNA/CMC-EnSpm        (3492)  18657   18546 1079189  
   240   14.8  8.4 14.4  chr16             37971696 37971790 (17294694) C DNA-6-N2_DR       DNA                  (4452)    604     515 1079188  
   581   12.5  0.0  3.1  chr16             37971948 37972046 (17294438) C EnSpm-N21_DR      DNA/CMC-EnSpm         (208)    271     176 1079190  
   276   12.7  9.1  0.0  chr16             37972060 37972114 (17294370) C EnSpm-N21_DR      DNA/CMC-EnSpm         (409)     70      11 1079190  
   298   12.9 14.5  0.0  chr16             37972182 37972243 (17294241) + DNA-6-N2_DR       DNA                    4130   4200   (856) 1079191 *
  1726   16.8 18.6  2.4  chr16             37972207 37972750 (17293734) C DNA-6-N2_DR       DNA                  (4219)    837     208 1079192  
  1969   10.5  2.9  1.0  chr16             37972802 37973108 (17293376) C DNA13TA1_DR       DNA/TcMar-Tc1           (0)    318       6 1079193  
 43038    1.0  1.2  0.1  chr16             37973109 37978110 (17288374) C DNA-6-N2_DR       DNA                     (0)   5056       1 1079194  
   930   10.0  1.1  1.3  chr16             37978260 37978414 (17288070) C hAT-N126D_DR      DNA/hAT-Ac              (0)    614     377 1079195  
  1899   17.4  5.8  4.3  chr16             37978441 37978872 (17287612) C HarbingerN7_DR    DNA/PIF-Harbinger       (2)    476      39 1079196  
   482   11.8  8.6  0.0  chr16             37978874 37978966 (17287518) C DNA-2-13_DR       DNA                     (0)    830     730 1079197  
   353   23.2 10.8  0.7  chr16             37978897 37979026 (17287458) + EnSpm-N44_DR      DNA/CMC-EnSpm          4516   4658  (3994) 1079198 *
  2311    8.8  9.1  0.2  chr16             37979026 37979410 (17287074) C DNA-2-13_DR       DNA                   (411)    419       1 1079197  
   283   22.9  1.4  1.4  chr16             37979383 37979410 (17287074) C hAT-N137_DR       DNA/hAT-Ac           (1502)   2069    2003 1079199 *
   302    7.7  0.0  0.0  chr16             37979411 37979449 (17287035) C HarbingerN7_DR    DNA/PIF-Harbinger     (439)     39       1 1079196  
   201   19.6  0.0  0.0  chr16             37979488 37979538 (17286946) C hAT-N126_DR       DNA/hAT-Ac            (236)    303     253 1079195  
   435   13.8  6.7  8.6  chr16             37979540 37979658 (17286826) C DNA-2-29_DR       DNA                    (11)    121       5 1079200  
   227    9.4  0.0  0.0  chr16             37979634 37979665 (17286819) + Zisupton-6_DR     DNA/Zisupton           9588   9619 (12497) 1079201 *
   810   18.8  2.8 18.6  chr16             37979662 37980021 (17286463) C hAT-N126B_DR      DNA/hAT-Ac            (288)    312       1 1079202  
  1400   14.9 27.0  1.1  chr16             37980332 37980779 (17285705) + hAT-N172_DR       DNA/hAT-Charlie          19    581     (0) 1079203  
   364   20.0 15.6  0.0  chr16             37980806 37980824 (17285660) C Zisupton-6_DR     DNA/Zisupton        (12477)   9639    9484 1079204  
   451   14.8 14.7  0.8  chr16             37980825 37980940 (17285544) C DNA-2-29_DR       DNA                     (0)    132       1 1079205  
   330   13.2  0.0  0.0  chr16             37980950 37981002 (17285482) C TC1DR3            DNA/TcMar-Tc1         (101)   1124    1072 1079206  
  3922    7.7  3.6  0.0  chr16             37981004 37981542 (17284942) C TC1DR3            DNA/TcMar-Tc1         (633)    592      34 1079206  
   734    7.9  0.0  1.5  chr16             37981543 37981678 (17284806) C hAT-N147_DR       DNA/hAT-Tip100          (0)    687     504 1079207  
  1111    8.5  0.0  3.3  chr16             37981698 37981855 (17284629) C hAT-N147_DR       DNA/hAT-Tip100        (534)    153       1 1079207  
   359    4.5  0.0  0.0  chr16             37981856 37981896 (17284588) C TC1DR3B           DNA/TcMar-Tc1         (848)     41       1 1079208  
   279   21.3  0.0  1.6  chr16             37981897 37981928 (17284556) C DNA8-26_DR        DNA                  (3025)   1505    1475 1079209  
   209   29.3  0.0  1.7  chr16             37981890 37981948 (17284536) C EnSpm-N14_DR      DNA/CMC-EnSpm         (973)   3607    3550 1079210 *
  2778    9.0 14.3  1.1  chr16             37982922 37983416 (17283068) C L1-104_DR         LINE/L1                 (4)   5623    5064 1079211  
   307   14.5  4.6  1.7  chr16             37983970 37984042 (17282442) + DNA-TA-4_DR       DNA/TcMar              4595   4660  (5135) 1079212 *
   322    4.3  0.0  0.0  chr16             37983992 37984037 (17282447) C hAT-N167B_DR      DNA/hAT-Charlie       (292)   1281    1236 1079213  
   301    7.3  1.3 11.4  chr16             37984038 37984068 (17282416) + DNA8-17_DR        DNA/hAT-Tip100         1630   1699   (114) 1079214  
  4517   13.0 24.2  2.5  chr16             37984096 37985273 (17281211) C DNA-1-7_DR        DNA/PIF-Harbinger      (11)   1427       1 1079215  
  4907   10.4 13.1  1.0  chr16             37986067 37986862 (17279622) C MuDR-N1_DR        DNA/MULE-MuDR           (4)    892       1 1079216  
   262   29.7 14.5  0.0  chr16             37987477 37987621 (17278863) + DNA2-7_DR         DNA                    9309   9474   (176) 1079217  
  1242   18.8 12.9  0.8  chr16             37990010 37990326 (17276158) C Harbinger-N23_DR  DNA/PIF-Harbinger       (0)    437      83 1079218  
   214   27.1  0.0  1.4  chr16             37990622 37990692 (17275792) + CryptonV-N5_DR    DNA/Crypton-V          3000   3069 (21468) 1079219 *
  1520   10.9  0.0  0.0  chr16             37990630 37990839 (17275645) C DNA2-16_DR        DNA                  (4012)  14039   13830 1079220  
  1158    5.4  0.0  2.0  chr16             37990910 37991061 (17275423) C TC1DR3B           DNA/TcMar-Tc1         (740)    149       1 1079221  
   395   24.2  7.7  2.9  chr16             37991125 37991379 (17275105) C Mariner-7_DR      DNA/TcMar-Tc1         (190)   1397     941 1079222 *
   687   22.7 15.9  3.9  chr16             37991352 37991878 (17274606) C LTR-8_DR          LTR                    (24)    588       1 1079223  
   209   20.4  6.8  0.0  chr16             37992252 37992295 (17274189) C hAT-N169_DR       DNA/hAT-Ac            (471)    972     926 1079224  
  8461    7.5  4.8  0.7  chr16             37992732 37993906 (17272578) C TC1DR3            DNA/TcMar-Tc1           (1)   1224       1 1079225  
   386   22.0  6.8  3.7  chr16             37993970 37994195 (17272289) C Mariner-7_DR      DNA/TcMar-Tc1         (190)   1397     971 1079226  
   728   22.1 15.9  3.9  chr16             37994197 37994723 (17271761) C LTR-8_DR          LTR                    (24)    588       1 1079227  
  1606   15.4 22.8  3.6  chr16             37994763 37995226 (17271258) + Harbinger-N31B_DR DNA/PIF-Harbinger       132    681     (0) 1079228  
   779   17.3  9.6  1.5  chr16             37995231 37995418 (17271066) C Mariner-7_DR      DNA/TcMar-Tc1         (554)   1033     831 1079222  
  5749   12.6 20.2  0.8  chr16             37995450 37996594 (17269890) + hAT-N22B_DR       DNA/hAT-Ac               14   1378     (1) 1079229  
   260   18.7 20.8  6.6  chr16             37996613 37996732 (17269752) C Mariner-7_DR      DNA/TcMar-Tc1         (789)    798     663 1079222  
  2846    3.4  0.8  0.0  chr16             37996896 37997252 (17269232) + Mariner-N23_DRe   DNA/TcMar-ISRm11          1    360   (671) 1079230  
  1492    2.2  0.6  0.0  chr16             37997245 37997422 (17269062) + Mariner-N23_DRe   DNA/TcMar-ISRm11        853   1031     (0) 1079231 *
   246   21.2  0.0  1.5  chr16             37997530 37997596 (17268888) + DNA-TA-1_DR       DNA/CMC-EnSpm           473    538   (274) 1079232  
  2161   15.8  8.6  0.6  chr16             37997748 37998180 (17268304) C Kolobok-N6_DR     DNA/Kolobok-T2?         (0)    467       1 1079233  
   585   15.8  2.9  3.6  chr16             37998181 37998316 (17268168) + ANGEL             DNA/Kolobok              49    183   (126) 1079234  
   235   23.9  0.0 12.6  chr16             37998281 37998309 (17268175) C hAT-27N1_DR       DNA/hAT-Ac            (191)    540     527 1079235 *
  2230    7.0  0.0  0.0  chr16             37998310 37998622 (17267862) + TDR16             DNA/Merlin                1    313     (0) 1079236  
   568   12.8 11.0  0.8  chr16             37998623 37998736 (17267748) + ANGEL             DNA/Kolobok             165    290    (19) 1079237  
   702   17.2 18.1  9.0  chr16             37999200 37999609 (17266875) + EnSpm-N41_DR      DNA/CMC-EnSpm           592   1035  (3886) 1079238 *
   867   11.4 25.1  0.0  chr16             37999397 37999607 (17266877) + DNA2-3_DR         DNA/Merlin              982   1245     (0) 1079239  
   590   16.5 23.0  4.6  chr16             37999608 37999657 (17266827) C EnSpm-16_DR       DNA/CMC-EnSpm        (2109)   7675    7369 1079240  
  1292   13.6 16.1  2.7  chr16             37999720 38000144 (17266340) + hAT-N177B_DR      DNA/hAT-Tip100            1    566   (107) 1079241  
   794    6.9  0.0  0.9  chr16             38000117 38000233 (17266251) + DNA-2-30B_DR      DNA                     282    397    (16) 1079242 *
   657   16.7  0.0  0.0  chr16             38000237 38000344 (17266140) + hAT-N177B_DR      DNA/hAT-Tip100          856    963     (1) 1079243  
   520   15.5 15.3  1.2  chr16             38000349 38000492 (17265992) + ASAT_CY           Satellite                53    216    (46) 1079244  
   613    8.9 31.7  0.0  chr16             38002128 38002250 (17264234) + DNA-2-2_DR        DNA                       1    162   (245) 1079245  
   481   12.2 46.6  0.0  chr16             38002153 38002283 (17264201) C hAT-N53B_DR       DNA/hAT-Ac           (1808)   2369    2178 1079246 *
 11893    4.7  6.5  0.4  chr16             38002620 38004282 (17262202) C Mariner-N29_DR    DNA/TcMar-ISRm11        (0)   1765       1 1079247  
   323    7.0 14.9  1.0  chr16             38005157 38005243 (17261241) C EnSpm-N2_DR       DNA/CMC-EnSpm         (904)   3111    3013 1079248  
   266   14.1  1.2  1.2  chr16             38005173 38005258 (17261226) + EnSpm-N11_DR      DNA/CMC-EnSpm           468    553  (4800) 1079249 *
   291   18.3  0.0  2.9  chr16             38005198 38005304 (17261180) C Dada-U6_DR        DNA/Dada             (1793)   7170    7067 1079250  
   213   15.3  0.8 18.4  chr16             38005305 38005325 (17261159) C CryptonV-2_DR     DNA/Crypton-V       (15883)   5928    5820 1079251  
   208    6.5  3.2  0.0  chr16             38005839 38005869 (17260615) + HAT1_DR           DNA/hAT-Ac             2504   2535   (757) 1079252 *
   210    8.3  0.0  2.8  chr16             38005843 38005879 (17260605) C Tx1-25_DR         LINE/L1-Tx1          (4467)    975     940 1079253  
  3381    6.5  7.2  0.6  chr16             38005954 38006466 (17260018) C Mariner-N38_DR    DNA/TcMar-Tc1           (0)    547       1 1079254  
   342   22.2  4.0  1.0  chr16             38006379 38006478 (17260006) C hAT-N164_DR       DNA/hAT-Tip100       (1116)    924     822 1079255 *
   235   23.2  9.6  4.6  chr16             38006964 38007067 (17259417) C Kolobok-N10_DR    DNA/Kolobok           (534)    109       1 1079256  
   863   17.7 23.7  1.1  chr16             38007281 38007528 (17258956) C DNA13TA1_DR       DNA/TcMar-Tc1           (0)    318      15 1079257  
   394   11.1  0.0  0.0  chr16             38007585 38007638 (17258846) C LOOPERN4B_DR      DNA/Kolobok-T2          (0)    503     450 1079258 *
   621   10.8 22.3  0.0  chr16             38007633 38007762 (17258722) + TDR25             DNA/hAT-Charlie          37    195   (416) 1079259  
   962   17.0  4.6  0.4  chr16             38007795 38008013 (17258471) C TDR6              DNA                    (20)    230       3 1079260  
   521   16.5  2.9  0.9  chr16             38008352 38008455 (17258029) C EnSpm-N11_DR      DNA/CMC-EnSpm        (1541)   3812    3707 1079261 *
  2129    8.3  7.0  5.2  chr16             38008364 38008720 (17257764) C HE2_DR            SINE/tRNA-V-RTE         (0)    363       1 1079262  
   566   20.6  4.3  8.5  chr16             38008721 38008749 (17257735) C DIRS-15_DR        LTR/Ngaro             (393)   6676    6656 1079263  
   798   19.1  5.0  5.0  chr16             38008801 38009021 (17257463) C DNA-X-8_DR        DNA                   (177)    735     515 1079264  
   941    9.1  3.5  0.0  chr16             38009040 38009182 (17257302) + DNA-8-3_DR        DNA/P                    50    197   (966) 1079265  
   277   13.2  0.0  0.0  chr16             38009174 38009211 (17257273) C Merlin-1_DR       DNA/Merlin           (7766)   2761    2724 1079266 *
   979    8.5  0.7  0.0  chr16             38009183 38009323 (17257161) + Mariner-N38_DR    DNA/TcMar-Tc1             1    142   (405) 1079267  
   282   21.0 13.4  5.4  chr16             38009324 38009353 (17257131) C Mariner-6_DR      DNA/TcMar-Tc1           (0)   1629    1446 1079268 *
   283   13.6  1.7  0.0  chr16             38009330 38009388 (17257096) + Merlin-1_DR       DNA/Merlin             2694   2753  (7774) 1079269  
   412   19.3  5.7  0.0  chr16             38009390 38009477 (17257007) + DNA-8-3_DR        DNA/P                   198    290   (873) 1079270 *
   846   11.0 27.0  0.0  chr16             38009475 38009637 (17256847) + DNA-8-3_DR        DNA/P                   957   1163     (0) 1079271  
   273   19.7 34.1  3.9  chr16             38009638 38009847 (17256637) C DNA-X-8_DR        DNA                   (526)    386     114 1079264  
   334   13.2  0.0  0.0  chr16             38009865 38009921 (17256563) + Kolobok-N3_DR     DNA/Kolobok-T2?         310    360    (10) 1079272  
   310   19.7  3.0  0.0  chr16             38010023 38010088 (17256396) + L2-58_DR          LINE/L2                2305   2372     (8) 1079273  
   842   14.0 10.3  4.2  chr16             38010259 38010482 (17256002) + ANGEL             DNA/Kolobok              73    309     (0) 1079274  
  1728    7.7 29.6  1.3  chr16             38010957 38011379 (17255105) + TDR7              DNA                       1    541     (0) 1079275  
  1478   17.5  9.0  1.2  chr16             38011548 38011848 (17254636) + DNA8-23_DR        DNA                    1655   1978  (4761) 1079276 *
  2347    9.6  2.4  0.9  chr16             38011593 38011928 (17254556) C DNA8-17_DR        DNA/hAT-Tip100        (147)   1666    1326 1079277  
   871   10.1  2.0  0.0  chr16             38012362 38012509 (17253975) C DNA-TA-2_DR       DNA/CMC-EnSpm           (0)    196      46 1079278 *
  2410    9.5  5.4  0.3  chr16             38012504 38012852 (17253632) + HE1_DR1           SINE/tRNA-V-RTE           6    372    (30) 1079279  
   493   18.3  0.8  2.6  chr16             38012778 38012895 (17253589) + DNA2-16_DR        DNA                    8163   8278  (9773) 1079280 *
  5056   10.8  2.8  1.2  chr16             38014331 38015129 (17251355) + HarbingerN5_DR    DNA/PIF-Harbinger         1    811    (50) 1079281  
   530   13.5  1.1  1.1  chr16             38015140 38015229 (17251255) + hAT-N58_DR        DNA/hAT-Ac               27    116   (692) 1079282  
   437    3.9  0.0  0.0  chr16             38015231 38015282 (17251202) + SINE2-5_DR        SINE/tRNA-V-RTE         227    278     (4) 1079283  
   378   17.4  1.1  3.2  chr16             38015283 38015325 (17251159) + DNA2-16_DR        DNA                    8186   8278  (9773) 1079284  
  5056   10.8  2.8  1.2  chr16             38016761 38017559 (17248925) + HarbingerN5_DR    DNA/PIF-Harbinger         1    811    (50) 1079285  
  1853   12.2 25.3  0.2  chr16             38017570 38017960 (17248524) + hAT-N58_DR        DNA/hAT-Ac               27    516   (292) 1079286  
  3666   10.5  4.3  2.1  chr16             38017961 38018564 (17247920) + DIRS-1-LTR_DR     LTR/Ngaro                 4    620     (2) 1079287  
   878   12.8 11.6  0.5  chr16             38018565 38018739 (17247745) + hAT-N58_DR        DNA/hAT-Ac              614    808     (0) 1079288  
   249   12.2  2.4  0.0  chr16             38018740 38018769 (17247715) + DNA2-13_DR        DNA                    5159   5189   (709) 1079289  
   211   29.0  2.6  5.5  chr16             38020916 38021025 (17245459) + CR1-44_DR         LINE/L2                1724   1830    (14) 1079290  
  1811   10.4  5.0  0.0  chr16             38021026 38021284 (17245200) + SINE3-1a          SINE/5S-Deu-L2            2    273   (297) 1079291  
  1265   11.3 13.2  5.1  chr16             38021286 38021611 (17244873) + DNA8-17_DR        DNA/hAT-Tip100          968   1318   (495) 1079292  
   646   13.2  2.4  4.8  chr16             38021583 38021709 (17244775) + DNA8-17_DR        DNA/hAT-Tip100         1667   1790    (23) 1079293 *
  1919    8.0  5.6  0.3  chr16             38021702 38022003 (17244481) + DNA-8-22_DR       DNA/hAT-Ac             1117   1434     (0) 1079294  
   686    6.4  0.0  1.1  chr16             38022017 38022111 (17244373) + hAT-N157_DR       DNA/hAT-Ac              766    859   (698) 1079295 *
  2139    4.8  4.5  0.0  chr16             38022105 38022395 (17244089) + hAT-N157_DR       DNA/hAT-Ac             1254   1557     (0) 1079296  
  6579    7.8  1.5  3.0  chr16             38023662 38024612 (17241872) C TDR2              DNA/TcMar-Tc1           (0)    937       1 1079297  
   298   11.6  0.0  0.0  chr16             38025096 38025138 (17241346) C LTR-11_DR-I       LTR                     (0)     43       1 1079298  
  1220   20.0  0.3 15.7  chr16             38026142 38026450 (17240034) + Harbinger-N9_DR   DNA/PIF-Harbinger       354    621    (22) 1079299  
  1172   13.9  0.0  0.0  chr16             38026460 38026653 (17239831) + ANGEL             DNA/Kolobok              75    268    (41) 1079300  
   406   23.6  2.8  5.7  chr16             38026529 38026652 (17239832) + EnSpm-N1_DR       DNA/CMC-EnSpm           782    901  (1629) 1079301 *
  3185    9.8 36.7  0.7  chr16             38026653 38027369 (17239115) C DNA-3-2_DR        DNA/PIF-Harbinger       (0)    973       1 1079302  
   295   17.5  0.0  0.0  chr16             38027370 38027414 (17239070) C EnSpm-17_DR       DNA/CMC-EnSpm        (6526)   2750    2706 1079303  
   213   13.9  0.0  0.0  chr16             38027385 38027420 (17239064) C DNA2-16_DR        DNA                  (7978)  10073   10038 1079304 *
   201   20.8  3.8  0.0  chr16             38027396 38027448 (17239036) + ERV3_DR-I         LTR/ERV1               5339   5393  (3945) 1079305 *
   247   25.8  0.0  0.0  chr16             38028182 38028243 (17238241) C Helitron-N5B_DR   RC/Helitron           (926)    721     660 1079306  
   645   12.8  3.7  0.0  chr16             38028464 38028572 (17237912) C CryptonV-2_DR     DNA/Crypton-V         (634)  21177   21065 1079307  
   630   15.8  0.9  0.0  chr16             38028472 38028585 (17237899) C EnSpm-N11_DR      DNA/CMC-EnSpm        (1534)   3819    3705 1079308 *
  1100   14.9  2.9  7.0  chr16             38028489 38028795 (17237689) C DNA2-16_DR        DNA                  (9806)   8245    7813 1079309  
   726   21.5  7.2  0.0  chr16             38028581 38028817 (17237667) C DNA9-3_DR         DNA/MULE-MuDR?       (1632)   9747    9494 1079310 *
   529   14.6  1.8  0.0  chr16             38028737 38028846 (17237638) + DNA8-26_DR        DNA                    1429   1540  (2990) 1079311 *
   522   21.9  0.9  0.0  chr16             38028771 38028811 (17237673) C Merlin-2_DR       DNA/Merlin           (8979)   4942    4901 1079312 *
  2793   11.4  9.0  0.0  chr16             38028812 38029266 (17237218) C TC1DR3            DNA/TcMar-Tc1           (0)   1225     730 1079313  
  2784    8.2  1.1  0.0  chr16             38029265 38029632 (17236852) C SINE3-1           SINE/5S-Deu-L2          (2)    588     217 1079314 *
  3286    7.2 28.5  1.1  chr16             38029641 38030212 (17236272) C TC1DR3            DNA/TcMar-Tc1         (498)    727       1 1079313  
   255   14.6  2.1  0.0  chr16             38030183 38030230 (17236254) C DNA8-26_DR        DNA                  (2995)   1535    1487 1079315 *
   272   23.1  4.6  4.6  chr16             38030639 38030747 (17235737) C Helitron-2_DR     RC/Helitron         (22352)   5060    4952 1079316  
  1776    7.3 18.1  1.8  chr16             38030976 38031267 (17235217) C Looper-N8_DR      DNA/Kolobok-T2        (768)    339       1 1079317  
  2297   17.8  2.0  2.2  chr16             38031533 38032037 (17234447) C DNA4-1B_DR        DNA/Sola-2              (1)    613     110 1079318  
  6247   11.7  9.5  0.9  chr16             38032039 38033109 (17233375) + DNA-8-3_DR        DNA/P                     1   1162     (1) 1079319  
   464   11.2 17.2  0.9  chr16             38033113 38033211 (17233273) C DNA4-1B_DR        DNA/Sola-2            (499)    115       1 1079320  
   308   24.1  8.8  0.8  chr16             38033212 38033225 (17233259) C Helitron-1_DR     RC/Helitron         (15486)  10814   10693 1079321  
   773   21.1  0.5  2.2  chr16             38033616 38033652 (17232832) C DNA-8-9_DR        DNA/hAT-Ac           (1253)   2466    2433 1079322  
  1136   12.9 12.1  0.0  chr16             38033653 38033884 (17232600) + HE1_DR1           SINE/tRNA-V-RTE           1    260   (142) 1079323  
   590   22.4  4.9  9.2  chr16             38033683 38033908 (17232576) + CryptonV-N5_DR    DNA/Crypton-V          3562   3778 (20759) 1079324 *
 34655    0.7  0.1  0.1  chr16             38033913 38037771 (17228713) C L2-2_DRe          LINE/L2                 (0)   4238     380 1079325  
   489   12.1  5.0  0.0  chr16             38037737 38037845 (17228639) + HE1_DR1           SINE/tRNA-V-RTE         170    382    (20) 1079326 *
   485   24.1  9.5  8.6  chr16             38037772 38037919 (17228565) + IS3EU-4_DR        DNA/IS3EU              9183   9544  (5485) 1079327 *
  1029   13.1  5.7  6.2  chr16             38037920 38038130 (17228354) + TDR17B            DNA/Sola-1             1337   1546     (0) 1079328  
   208   12.4  0.0 10.5  chr16             38038131 38038162 (17228322) + TDR17B            DNA/Sola-1             1306   1331   (215) 1079329  
   288   23.2  9.2  1.1  chr16             38038240 38038326 (17228158) C Harbinger-N19_DR  DNA/PIF-Harbinger     (529)     94       1 1079330  
   396   13.4 24.4  0.0  chr16             38038911 38039029 (17227455) C ANGEL             DNA/Kolobok             (0)    309     162 1079331  
   247   22.1 18.8  1.3  chr16             38039030 38039041 (17227443) + DNA2-8_DR         DNA/CMC-EnSpm          1498   1651  (2756) 1079332  
  1181   14.2  1.9 12.9  chr16             38039048 38039467 (17227017) + L1-119_DR         LINE/L1                4882   5260    (17) 1079333  
   663    6.5 15.5  2.5  chr16             38039496 38039637 (17226847) C DNAX-27_DR        DNA                   (384)    665     506 1079334  
   523   14.3  4.1  7.7  chr16             38039633 38039753 (17226731) C Harbinger-5N1B_DR DNA/PIF-Harbinger    (1009)    937     821 1079335 *
   351   13.0  1.4  0.0  chr16             38039741 38039809 (17226675) C TE-X-7_DR         LINE?/Penelope?        (59)    780     711 1079336 *
   507    8.1  0.0  1.4  chr16             38039802 38039876 (17226608) + TE-X-7_DR         LINE?/Penelope?         763    836     (3) 1079337  
  1901   16.3  0.3  1.8  chr16             38039904 38040235 (17226249) C Harbinger-5N1B_DR DNA/PIF-Harbinger    (1544)    402      76 1079335  
   492   22.6  1.3  5.2  chr16             38040245 38040403 (17226081) C hAT-N134_DR       DNA/hAT?              (174)    891     739 1079338  
   473   22.4  0.0  6.8  chr16             38040263 38040277 (17226207) C TE-X-13_DR        Unknown              (1180)   1245    1189 1079339 *
   584   18.2  0.0  0.8  chr16             38040278 38040399 (17226085) + ANGEL             DNA/Kolobok             189    309     (0) 1079340  
   357   24.1  2.5  4.4  chr16             38040400 38040439 (17226045) C EnSpm-N44_DR      DNA/CMC-EnSpm        (1418)   7234    7198 1079341 *
   473   22.4  0.0  6.8  chr16             38040400 38040420 (17226064) C TE-X-13_DR        Unknown              (1180)   1188    1098 1079339  
   303   22.7  5.0  1.6  chr16             38041020 38041140 (17225344) C hAT-N94_DR        DNA/hAT-Charlie         (0)   1071     947 1079342  
 11084    3.1  1.1  0.1  chr16             38041180 38042518 (17223966) + DNA-5-5_DR        DNA/hAT                   1   1353     (0) 1079343  
   459   26.9  2.1  1.4  chr16             38042804 38042946 (17223538) C hAT-N94_DR        DNA/hAT-Charlie       (597)    474     331 1079342  
   229   16.8  0.0  8.3  chr16             38042990 38043041 (17223443) + hAT-N64B_DR       DNA/hAT-Ac             1107   1154  (2645) 1079344 *
   636   16.9  5.7  0.0  chr16             38043004 38043127 (17223357) + DNA6-10_DR        DNA                    1862   1992  (4714) 1079345  
   524   24.0  6.4  8.0  chr16             38043148 38043351 (17223133) C hAT-N167B_DR      DNA/hAT-Charlie       (853)    720     520 1079346 *
  4368   12.8  4.8  0.5  chr16             38043187 38043898 (17222586) C hAT-N49_DR        DNA/hAT-Ac            (366)    745       4 1079347  
   401   15.8  7.3  0.0  chr16             38043899 38043980 (17222504) + hAT-N87_DR        DNA/hAT-Ac              433    520     (0) 1079348  
   985   15.8  2.7  1.6  chr16             38044492 38044677 (17221807) C Merlin-1_DR       DNA/Merlin           (8791)   1736    1549 1079349  
   346   22.0  3.0  6.9  chr16             38044543 38044708 (17221776) + EnSpm-N42B_DR     DNA/CMC-EnSpm          1296   1455  (2849) 1079350 *
  5279    6.1 16.3  1.3  chr16             38044684 38045497 (17220987) + hATN13C_DR        DNA/hAT-Ac                1    935     (0) 1079351  
   598    1.5  0.0  0.0  chr16             38047218 38047284 (17219200) C Looper-N7_DR      DNA/PiggyBac            (0)   1015     949 1079352 *
  1911    4.1  6.2  2.5  chr16             38047264 38047536 (17218948) + L2-2_DRe          LINE/L2                3956   4238     (0) 1079353 *
  7050    5.6  1.5  5.2  chr16             38047536 38048519 (17217965) C Looper-N7_DR      DNA/PiggyBac           (65)    950       1 1079352  
  3012    6.9  5.5  0.2  chr16             38048617 38049035 (17217449) + HarbingerN5_DR    DNA/PIF-Harbinger         1    441   (420) 1079354  
   463   14.1  0.0  0.0  chr16             38049044 38049114 (17217370) + hAT-N133_DR       DNA/hAT-Ac              552    622     (1) 1079355  
   224   12.2  2.4  0.0  chr16             38049204 38049244 (17217240) + hAT-N202_DR       DNA/hAT-Tip100          920    961   (924) 1079356  
   218   23.0  2.0 13.7  chr16             38049798 38049943 (17216541) + EnSpm-N47B_DR     DNA/CMC-EnSpm?         1231   1361    (71) 1079357 *
   466   21.9 13.0  6.3  chr16             38049821 38049852 (17216632) + EnSpm-8_DR        DNA/CMC-EnSpm          8323   8370  (1071) 1079358  
   708   16.3 22.5  1.1  chr16             38049853 38050088 (17216396) + ANGEL             DNA/Kolobok               1    286    (23) 1079359  
   955    8.4 24.0  2.5  chr16             38050191 38050386 (17216098) C SINE_DR1          SINE                    (0)    258      22 1079360  
   446   17.5  4.9  2.4  chr16             38050322 38050444 (17216040) C LINEX-1_DR        Retroposon            (579)    226     101 1079361 *
   548   16.4  3.9  5.3  chr16             38050337 38050490 (17215994) C L2-33_DRe         LINE/L2                (36)   1412    1261 1079362  
   604   12.6 11.8  0.0  chr16             38050549 38050667 (17215817) C hAT-N81_DR        DNA/hAT-Charlie         (1)    827     695 1079363  
  6891   10.4 13.8  1.5  chr16             38050671 38051933 (17214551) + hAT-N58D_DR       DNA/hAT-Ac                6   1421     (0) 1079364  
  4645    9.3  2.6  1.1  chr16             38051934 38052617 (17213867) C hAT-N81_DR        DNA/hAT-Charlie       (134)    694       1 1079363  
   346   18.6  0.0  0.0  chr16             38052698 38052756 (17213728) C Harbinger-N27_DR  DNA/PIF-Harbinger?    (112)    108      50 1079365  
   227   23.3  2.1  3.3  chr16             38053367 38053459 (17213025) + Mariner-N19_DR    DNA/TcMar-ISRm11        681    772   (714) 1079366 *
   261   14.8  1.9  0.0  chr16             38053420 38053473 (17213011) C Mariner-N19_DR    DNA/TcMar-ISRm11      (702)    784     730 1079367  
  2525   10.9  6.7  1.1  chr16             38053478 38053923 (17212561) C TC1DR2            DNA/TcMar-Tc1           (0)    876     406 1079368  
   202   16.7  5.6  8.6  chr16             38053928 38053999 (17212485) + DNA8-4A_DR        DNA/hAT-Charlie         403    472   (447) 1079369 *
   330   25.8  5.1  1.6  chr16             38053942 38054059 (17212425) C DNA8-26_DR        DNA                  (3800)    730     609 1079370  
   224   17.5  2.9 17.4  chr16             38053951 38054088 (17212396) C Mariner-N19_DR    DNA/TcMar-ISRm11      (770)    716     596 1079367 *
   250   19.4  1.1  6.7  chr16             38054001 38054094 (17212390) + DNA-N46_DR        DNA                     262    350   (187) 1079371  
   219   20.7  7.1  3.4  chr16             38054092 38054176 (17212308) + CryptonV-3_DR     DNA/Crypton-V           785    872 (22581) 1079372 *
   518   10.0  0.0  2.5  chr16             38054112 38054193 (17212291) C DNA-2-29_DR       DNA                    (52)     80       1 1079373  
   349   15.1  2.8  5.8  chr16             38054194 38054264 (17212220) C DNA-TA-4_DR       DNA/TcMar            (8255)   1540    1474 1079374 *
   447   11.2  2.1  7.2  chr16             38054141 38054152 (17212332) C Harbinger-N16_DR  DNA/PIF-Harbinger     (435)   2971    2902 1079375  
   503   13.9  0.0  0.8  chr16             38054153 38054275 (17212209) C CryptonV-3_DR     DNA/Crypton-V       (22912)    541     420 1079376 *
   518    2.9  1.9  1.9  chr16             38054173 38054276 (17212208) + Helitron-N3B_DR   RC/Helitron            2385   2488  (4116) 1079377 *
   521    3.3  0.0  0.0  chr16             38054187 38054276 (17212208) + hAT-N131_DR       DNA/hAT-Ac              184    273  (1791) 1079378  
   249   13.6 17.2  6.4  chr16             38054191 38054347 (17212137) C DNA6-6_DR         DNA                  (3869)   7412    7240 1079379 *
   490    9.9  1.6  5.7  chr16             38054277 38054311 (17212173) C EnSpm-N42B_DR     DNA/CMC-EnSpm        (2861)   1439    1320 1079380 *
   765   11.2 20.0  0.0  chr16             38054296 38054455 (17212029) C Merlin-N3_DR      DNA/Merlin              (0)    255      64 1079381  
   358   21.4  0.0  5.1  chr16             38054735 38054749 (17211735) C Merlin-2_DR       DNA/Merlin           (6501)   7420    7360 1079382  
   360   20.8  1.0  1.0  chr16             38054750 38054846 (17211638) C ANGEL             DNA/Kolobok             (0)    309     213 1079383  
   358   21.4  0.0  5.1  chr16             38054847 38054857 (17211627) C Merlin-2_DR       DNA/Merlin           (6501)   7359    7304 1079382  
  2140   13.6  9.2  4.5  chr16             38054858 38055427 (17211057) C TDR13             DNA                     (0)    772      13 1079384  
   225   22.6  9.4  0.0  chr16             38055381 38055433 (17211051) + DNA9-3_DR         DNA/MULE-MuDR?         5718   5775  (5604) 1079385 *
  1210   20.8  8.3  4.7  chr16             38056418 38056791 (17209693) C Helitron-2_DR     RC/Helitron          (3978)  23434   23048 1079386 *
  2200   11.9  3.4  5.8  chr16             38056464 38056848 (17209636) C HE1_DR1           SINE/tRNA-V-RTE        (26)    376       1 1079387  
   820   22.4  1.4  6.3  chr16             38056849 38056874 (17209610) C DIRS-8B_DR        LTR/Ngaro             (443)   6870    6855 1079388  
   220   16.3  0.0  2.3  chr16             38056881 38056924 (17209560) C IS3EU-3_DR        DNA/IS3EU            (7734)   1952    1910 1079389  
   440   16.1  1.6  4.0  chr16             38057178 38057306 (17209178) C Helitron-2_DR     RC/Helitron         (21274)   6138    6013 1079390  
   288   17.3 11.5  0.5  chr16             38057201 38057374 (17209110) + Polinton-4N1_DR   DNA/Maverick           4636   4828  (5608) 1079391 *
   709    8.7  0.0  0.0  chr16             38057207 38057498 (17208986) + (TG)n             Simple_repeat             1    292     (0) 1079392  
   287    9.4  0.9  4.7  chr16             38057401 38057511 (17208973) C ERV1-N3-I_DR      LTR/ERV1              (825)   3766    3660 1079393 *
   369   11.2  0.8  4.0  chr16             38057416 38057547 (17208937) C Gypsy-31-LTR_DR   LTR/Gypsy             (796)    158      63 1079394  
  3928   12.8 11.4  4.6  chr16             38057592 38058352 (17208132) + hAT-N57_DR        DNA/hAT-Ac                1    811   (475) 1079395  
   347   19.6  0.0  8.3  chr16             38058336 38058351 (17208133) C DNA7-N2_DR        DNA/hAT-hAT6          (303)   1711    1702 1079396 *
  2670    6.2  1.4  0.3  chr16             38058352 38058709 (17207775) + HE2_DR            SINE/tRNA-V-RTE           2    363     (0) 1079397  
   653   20.2 10.1  2.6  chr16             38058517 38058577 (17207907) C DNA7-N2_DR        DNA/hAT-hAT6          (380)   1634    1428 1079396 *
  1056    8.7  0.7  0.7  chr16             38058578 38058728 (17207756) + hAT-N127_DR       DNA/hAT-Charlie        7002   7152  (3164) 1079398  
   751    6.0 18.7  0.0  chr16             38058708 38058841 (17207643) + hAT-N57_DR        DNA/hAT-Ac             1128   1286     (0) 1079399 *
  1161   12.6 17.8  0.7  chr16             38059489 38059752 (17206732) C ANGEL             DNA/Kolobok             (0)    309       1 1079400  
   277    8.5  8.5  0.0  chr16             38059711 38059757 (17206727) C DNA2-16_DR        DNA                  (7958)  10093   10043 1079401 *
  1007    9.3  5.5  1.8  chr16             38059815 38059978 (17206506) C DNA-TA-5_DR       DNA/TcMar-Tigger        (0)    958     789 1079402  
   883    9.2 20.4  0.0  chr16             38059975 38060126 (17206358) C Mariner-N14_DR    DNA/TcMar-Tigger      (397)    183       1 1079403 *
   369   19.1  0.0  2.4  chr16             38060213 38060298 (17206186) C CryptonV-N5_DR    DNA/Crypton-V       (19713)   4824    4741 1079404 *
  2525    6.9  6.0  0.0  chr16             38060223 38060569 (17205915) C SINE2-3_DR        SINE/tRNA-V-RTE         (0)    368       1 1079405  
   262   22.8  0.0  0.0  chr16             38060522 38060578 (17205906) C EnSpm-N44_DR      DNA/CMC-EnSpm        (3182)   5470    5414 1079406 *
  1060   18.3  0.0  0.0  chr16             38060628 38060807 (17205677) + HATN8_DR          DNA/Zisupton              1    180    (75) 1079407  
  1456   12.7 22.1  1.6  chr16             38060811 38061186 (17205298) + hAT-N58C_DR       DNA/hAT-Ac                3    454   (217) 1079408  
  1995    3.2  0.0  0.4  chr16             38061190 38061439 (17205045) C L2-2_DRe          LINE/L2                 (0)   4238    3990 1079409  
  1113   10.3 10.3  0.0  chr16             38061445 38061639 (17204845) + hAT-N58C_DR       DNA/hAT-Ac              457    671     (0) 1079410  
   595   14.1  4.0  0.0  chr16             38061640 38061722 (17204762) + HATN8_DR          DNA/Zisupton            169    255     (0) 1079411  
   801   19.1  8.8  3.4  chr16             38061723 38061949 (17204535) + ANGEL             DNA/Kolobok              71    309     (0) 1079412  
   313   18.2  0.0  0.0  chr16             38062142 38062196 (17204288) C Harbinger-N27_DR  DNA/PIF-Harbinger?    (165)     55       1 1079413  
  8266    9.0  2.3  4.0  chr16             38062788 38064043 (17202441) C LOOPERN5_DR       DNA/Kolobok-T2          (0)   1237       2 1079414  
  1023   19.1  4.8  4.2  chr16             38064095 38064405 (17202079) C TDR16             DNA/Merlin              (0)    313       1 1079415  
   283   19.4 16.4  1.2  chr16             38065934 38066006 (17200478) + Mariner-N31_DR    DNA/TcMar-Tc1           452    535     (5) 1079416  
   263   17.9 16.4  0.0  chr16             38066418 38066484 (17200000) + hAT-N202_DR       DNA/hAT-Tip100          878    955   (930) 1079417  
   731   14.6  0.0 19.5  chr16             38066671 38066866 (17199618) + EnSpm-N48_DR      DNA/CMC-EnSpm          1718   1881  (1697) 1079418  
   329   15.5  7.7  9.8  chr16             38066687 38066893 (17199591) C Zisupton-6_DR     DNA/Zisupton         (5571)  16545   16343 1079419 *
   457    8.0  1.4  0.7  chr16             38066747 38066885 (17199599) C Helitron-4_DR     RC/Helitron         (19921)  11947   11808 1079420  
   209   13.9  3.1  4.0  chr16             38066789 38066915 (17199569) + Kolobok-3_DR      DNA/Kolobok-T2         2456   2581  (3385) 1079421 *
   369   12.8  0.6  4.7  chr16             38066886 38066896 (17199588) + DNA9-6_DR         DNA                    7447   7554   (330) 1079422  
   210   22.2  1.6  1.6  chr16             38066924 38066987 (17199497) C L1-3_DR           LINE/L1-Tx1           (960)   4560    4497 1079423  
   309   20.2 13.9  0.0  chr16             38067054 38067132 (17199352) + Mariner-N31_DR    DNA/TcMar-Tc1           446    535     (5) 1079424  
   241   14.3  7.6  4.4  chr16             38068186 38068251 (17198233) C hAT-N91_DR        DNA/hAT-Ac             (68)    287     220 1079425  
   262   18.8  0.0 12.3  chr16             38068288 38068360 (17198124) C DNA-N15_DR        DNA                   (159)    246     182 1079426 *
   610   14.7  0.0  1.0  chr16             38068348 38068450 (17198034) C DNA-X-4_DR        DNA                  (1143)    102       1 1079427  
   457   23.7  0.0  0.8  chr16             38068451 38068554 (17197930) C Ginger1-N1_DR     DNA/Ginger-1         (2266)    392     290 1079428  
   433   21.6  2.0  1.3  chr16             38068449 38068459 (17198025) + Zisupton-6_DR     DNA/Zisupton           9347   9422 (12694) 1079429 *
   556   19.7  1.4  0.7  chr16             38068451 38068490 (17197994) C Merlin-1_DR       DNA/Merlin           (9297)   1230    1087 1079430 *
   686   13.0  1.5  0.0  chr16             38068460 38068590 (17197894) + (CAGA)n           Simple_repeat             4    136     (0) 1079431  
   284   22.8  2.0  0.0  chr16             38068517 38068617 (17197867) C Helitron-2_DR     RC/Helitron          (3738)  23674   23572 1079432 *
   589   14.7  0.0  0.9  chr16             38068590 38068699 (17197785) C DNA11TA1B_DR      DNA/CMC-EnSpm          (94)    109       1 1079433  
   245   14.0 10.0  0.0  chr16             38068734 38068783 (17197701) C hAT-N91_DR        DNA/hAT-Ac            (300)     55       1 1079425  
   383   15.9  9.0  6.1  chr16             38068784 38069026 (17197458) C DNA-N15_DR        DNA                    (10)    395      95 1079434  
   652   11.8  0.9  0.9  chr16             38069048 38069158 (17197326) C DNA-8-24_DR       DNA/hAT-Tip100       (1179)    604     494 1079435  
   219   15.4  0.0  0.0  chr16             38069125 38069163 (17197321) + DNA-8-24_DR       DNA/hAT-Tip100          674    712  (1071) 1079436 *
   230    7.9 10.5  0.0  chr16             38069136 38069173 (17197311) C MuDR-2_DR         DNA/MULE-MuDR       (17126)   6807    6766 1079437  
  2179    6.2  2.1  0.0  chr16             38069189 38069477 (17197007) + SINE2-3_DR        SINE/tRNA-V-RTE          74    368     (0) 1079438  
   847   19.5  3.5  1.0  chr16             38069319 38069332 (17197152) + DNA8-25_DR        DNA                    2013   2080  (1887) 1079439 *
   874   13.9  0.6  3.1  chr16             38069333 38069495 (17196989) + CryptonV-N1_DR    DNA/Crypton-V          7976   8134  (1917) 1079440  
   623   11.5  1.9  0.0  chr16             38069492 38069595 (17196889) C DNA-N15_DR        DNA                   (299)    106       1 1079441 *
   847   19.5  3.5  1.0  chr16             38069496 38069520 (17196964) + DNA8-25_DR        DNA                    2081   2219  (1748) 1079439  
   242   15.2 17.2  0.9  chr16             38069514 38069536 (17196948) C P-1_DR            DNA/P                 (849)   9119    9013 1079442 *
   339   14.7  2.9  1.4  chr16             38069537 38069605 (17196879) + DNA8-7_DR         DNA/hAT-Ac              166    235   (349) 1079443  
   221   20.2  9.8  2.8  chr16             38069688 38069789 (17196695) + hAT-N170_DR       DNA/Merlin              108    216     (0) 1079444  
   233   27.4  9.9 10.3  chr16             38070667 38070727 (17195757) C EnSpm-7_DR        DNA/CMC-EnSpm        (1560)   9474    9134 1079445  
   953   19.8 10.0  1.3  chr16             38070728 38071008 (17195476) + ANGEL             DNA/Kolobok               1    305     (4) 1079446  
   308   10.4  4.2  0.0  chr16             38071409 38071456 (17195028) + DNA11TA1_DR       DNA/CMC-EnSpm           127    176    (27) 1079447 *
   447    5.3  0.0  0.0  chr16             38071420 38071476 (17195008) C DNA11TA1B_DR      DNA/CMC-EnSpm          (23)    180     124 1079448  
  1681    6.5  0.0  1.3  chr16             38071480 38071714 (17194770) + piggyBac-N1_DR    DNA/PiggyBac              1    232   (773) 1079449  
  1293   14.7  6.7  0.0  chr16             38071694 38071917 (17194567) + Kolobok-N3_DR     DNA/Kolobok-T2?          19    257   (113) 1079450 *
   275   17.5 12.5  4.8  chr16             38071918 38072013 (17194471) C Copia-12_DR-LTR   LTR/Gypsy?              (0)    467     365 1079451 *
   288   21.8  9.2  0.0  chr16             38071932 38072018 (17194466) + Copia-11B_DR-LTR  LTR/Gypsy?               11    105   (331) 1079452  
   243   28.0  6.3 10.3  chr16             38071975 38072165 (17194319) C EnSpm-N36B_DR     DNA/CMC-EnSpm        (2332)   1084     901 1079453 *
   560   27.4  3.2  2.7  chr16             38072008 38072019 (17194465) + DNA2-16_DR        DNA                   13828  13915  (4136) 1079454  
  1654    4.1  0.0  0.0  chr16             38072020 38072213 (17194271) + hAT-N141_DR       DNA/hAT-Charlie           1    194     (0) 1079455  
   382   21.5 14.9  1.9  chr16             38072214 38072427 (17194057) + Copia-11B_DR-LTR  LTR/Gypsy?              100    337   (161) 1079452 *
   560   27.4  3.2  2.7  chr16             38072214 38072228 (17194256) + DNA2-16_DR        DNA                   13916  14049  (4002) 1079454  
   362    7.0  0.0  2.0  chr16             38072343 38072444 (17194040) C EnSpm-N14_DR      DNA/CMC-EnSpm         (920)   3660    3561 1079456 *
   624    2.8  0.0  0.0  chr16             38072355 38072534 (17193950) + (TG)n             Simple_repeat             1    180     (0) 1079457  
   302    8.0  1.0  1.0  chr16             38072447 38072547 (17193937) + Polinton-4_DR     DNA/Maverick          17102  17202  (3085) 1079458 *
   405    8.7  2.8  2.8  chr16             38072460 38072566 (17193918) + Zisupton-7_DR     DNA/Zisupton           4619   4725 (12357) 1079459 *
   689   22.5  2.3  4.3  chr16             38072526 38072739 (17193745) C Copia-12_DR-LTR   LTR/Gypsy?            (257)    210       1 1079460  
   897   15.8  1.5  2.5  chr16             38072765 38072965 (17193519) + Tx1-10_DR         LINE/L1-Tx1            5339   5537     (1) 1079461  
   400   21.9  0.0  4.8  chr16             38073001 38073180 (17193304) + CT-rich           Low_complexity            1    302    (73) 1079462  
   222   18.4  0.0  1.8  chr16             38073181 38073352 (17193132) + T-rich            Low_complexity            3    171     (0) 1079463  
   400   21.9  0.0  4.8  chr16             38073353 38073394 (17193090) + CT-rich           Low_complexity          303    375     (0) 1079462  
   292   12.6  1.1  1.1  chr16             38073451 38073735 (17192749) + (TTTC)n           Simple_repeat             1    285     (0) 1079464  
  1578   10.0  8.4  0.3  chr16             38073873 38073905 (17192579) C EnSpm-N59_DR      DNA/CMC-EnSpm?       (1645)   2024    1744 1079465  
  1774    4.0  4.8  0.4  chr16             38073906 38074132 (17192352) + TDR20             DNA/Merlin                3    239     (0) 1079466  
   297   15.4  7.6  1.2  chr16             38074989 38075067 (17191417) + Merlin-N5_DR      DNA/Merlin                4     87  (4218) 1079467  
  1204   14.9  0.0  1.0  chr16             38075099 38075295 (17191189) + Kolobok-4N1_DR    DNA/Kolobok-T2           40    234  (1435) 1079468  
   232   14.6  0.0  0.0  chr16             38075287 38075298 (17191186) C ENSPM-6_DR        DNA/CMC-EnSpm        (4576)  28040   28029 1079469 *
  6975    0.2 15.9  0.1  chr16             38075299 38076177 (17190307) C Harbinger2N_DR    DNA/PIF-Harbinger       (0)   1018       1 1079470  
  1743   10.9  1.4  3.2  chr16             38076182 38076464 (17190020) + Kolobok-4N1_DR    DNA/Kolobok-T2          239    516  (1153) 1079471  
  1505   12.5 47.1  0.8  chr16             38076452 38076893 (17189591) + Kolobok-4N1_DR    DNA/Kolobok-T2         1025   1669     (0) 1079472 *
   205    0.0  0.0  3.7  chr16             38077037 38077064 (17189420) + IS3EU-3_DR        DNA/IS3EU              6634   6660  (3026) 1079473  
   200   18.6  2.3  2.3  chr16             38077268 38077311 (17189173) C Gypsy123-I_DR     LTR/Gypsy            (2705)   2709    2666 1079474  
  1774    5.1  0.4  5.0  chr16             38077674 38077922 (17188562) C TDR20             DNA/Merlin              (0)    239       2 1079475  
   220   12.1  0.0  0.0  chr16             38077895 38077927 (17188557) C EnSpm-N59_DR      DNA/CMC-EnSpm?       (1897)   1772    1740 1079465 *
   218   22.0  0.0  0.0  chr16             38077928 38077944 (17188540) C CryptonV-2_DR     DNA/Crypton-V        (2684)  19127   19078 1079476  
   411   19.7 28.6  0.5  chr16             38077990 38078153 (17188331) + Harbinger-3N2_DR  DNA/PIF-Harbinger         1    211    (61) 1079477  
  1017    8.3  8.5  4.1  chr16             38078154 38078342 (17188142) C DNA11TA1_DR       DNA/CMC-EnSpm           (0)    203       7 1079478  
  1234   14.5  1.9  6.7  chr16             38078381 38078646 (17187838) C CR1-24_DR         LINE/L2                 (0)   2247    1994 1079479  
  1604   16.5  8.3  8.3  chr16             38078647 38079069 (17187415) C Copia-11B_DR-LTR  LTR/Gypsy?              (0)    468      46 1079480  
  2758   12.7  4.7  0.0  chr16             38079092 38079529 (17186955) C CR1-24_DR         LINE/L2               (249)   1998    1540 1079479  
  6095    6.6  5.5  0.1  chr16             38079530 38080369 (17186115) + piggyBac-N13_DR   DNA/PiggyBac              1    885     (0) 1079481  
   499   10.9 18.8  0.0  chr16             38080400 38080500 (17185984) C CR1-24_DR         LINE/L2               (771)   1476    1357 1079479  
   225   23.3  7.5  9.0  chr16             38081241 38081386 (17185098) C Helitron-N5B_DR   RC/Helitron           (395)   1252    1109 1079482  
   456   14.1  0.0  0.0  chr16             38081450 38081513 (17184971) + hAT-N42C_DR       DNA/hAT-Ac               17     80   (637) 1079483 *
  2040    8.0  4.7  0.9  chr16             38081510 38081826 (17184658) + hAT-N42_DR        DNA/hAT-Ac              385    713     (0) 1079484  
  3064   20.8 14.0  4.3  chr16             38081912 38083032 (17183452) C ENSPM-6_DR        DNA/CMC-EnSpm        (4583)  28033   26809 1079485  
  2365   14.9  6.7 10.4  chr16             38084218 38084773 (17181711) C TDR13             DNA                     (0)    772     236 1079486  
   672   25.8  1.0  4.7  chr16             38085096 38085294 (17181190) + TDR22             DNA                       1    192  (1063) 1079487  
  1136   20.2  2.2  0.0  chr16             38085362 38085584 (17180900) C HE1_DR1           SINE/tRNA-V-RTE       (174)    228       1 1079488  
   908   21.6  4.4  1.7  chr16             38085585 38085628 (17180856) C Merlin-1_DR       DNA/Merlin           (1849)   8678    8629 1079489  
   263   26.4 12.0  1.7  chr16             38085575 38085732 (17180752) C hAT-24_DR         DNA/hAT-Ac           (3607)    181       8 1079490 *
   303   11.3  1.5  6.3  chr16             38086263 38086328 (17180156) + HATN11_DR         DNA/hAT-hobo            699    761   (166) 1079491  
   227    9.2  1.2  6.5  chr16             38086278 38086358 (17180126) C hAT-N36B_DR       DNA/hAT              (1138)    245     169 1079492 *
   330    6.2  0.0  0.0  chr16             38086288 38086368 (17180116) + hAT-N159_DR       DNA/hAT-Ac             1558   1638   (184) 1079493  
   250   14.7  0.0  0.0  chr16             38086313 38086380 (17180104) C hAT-N48B_DR       DNA/hAT-Ac            (614)   1526    1459 1079494 *
   210   17.5  0.0  2.5  chr16             38086890 38086930 (17179554) C Harbinger-2N1_DR  DNA/PIF-Harbinger       (1)    712     673 1079495  
   425   19.1  4.8  0.0  chr16             38087040 38087123 (17179361) + CryptonV-N4_DR    DNA/Crypton-V          8863   8950  (4543) 1079496 *
   520    7.5  0.0  0.0  chr16             38087057 38087123 (17179361) + SINE2-5_DR        SINE/tRNA-V-RTE           1     67   (215) 1079497  
   259   25.9  0.0 10.3  chr16             38087124 38087137 (17179347) + EnSpm-6N1_DR      DNA/CMC-EnSpm          6046   6118  (3118) 1079498  
   473   21.1  3.5  2.0  chr16             38087147 38087291 (17179193) C EnSpm-N31_DR      DNA/CMC-EnSpm?        (131)    958     812 1079499 *
  1453   20.3  2.5  3.4  chr16             38087249 38087575 (17178909) + DNA8-23_DR        DNA                    1658   1981  (4758) 1079500 *
  2410   10.8  2.2  1.7  chr16             38087296 38087653 (17178831) C SINE2-4_DR        SINE/tRNA-V-RTE         (7)    364       5 1079501  
   467   27.2  0.0  9.6  chr16             38087513 38087683 (17178801) C DNA-2-32_DR       DNA/CMC-EnSpm?       (6173)   2609    2454 1079502 *
   355   23.9 10.1  8.9  chr16             38087701 38087888 (17178596) C SINE2-1B_DR       SINE/tRNA               (8)    190       1 1079503  
   252   10.6  0.0  8.8  chr16             38088021 38088033 (17178451) + Zisupton-6_DR     DNA/Zisupton           8934   8941 (13175) 1079504  
  3169    7.8  2.9  0.2  chr16             38088034 38088520 (17177964) C Mariner-N38_DR    DNA/TcMar-Tc1           (0)    547      48 1079505  
  1690   15.1  4.6  8.0  chr16             38088133 38088570 (17177914) + Dada-tL_DR        DNA/Dada               1946   2369  (8038) 1079506 *
   254   28.8  0.0  0.0  chr16             38088635 38088653 (17177831) C DNA9-3_DR         DNA/MULE-MuDR?       (5582)   5797    5779 1079507  
  4094   13.4  9.2  0.0  chr16             38088654 38089360 (17177124) + TDR13             DNA                       1    772     (0) 1079508  
   238   17.4  2.2  0.0  chr16             38089691 38089736 (17176748) + hAT-N182_DR       DNA/hAT-Ac              735    781  (1179) 1079509  
   221   27.0  3.6  6.2  chr16             38089697 38089709 (17176775) + CryptonV-N5_DR    DNA/Crypton-V          6664   6697 (17840) 1079510 *
   243   20.0  3.6  0.0  chr16             38089710 38089764 (17176720) C Gypsy122-LTR_DR   LTR/Gypsy             (751)     82      26 1079511  
   221   27.0  3.6  6.2  chr16             38089765 38089779 (17176705) + CryptonV-N5_DR    DNA/Crypton-V          6698   6744 (17793) 1079510  
  1874    7.8  2.4  0.0  chr16             38090209 38090463 (17176021) + Mariner-N7_DR     DNA/TcMar                 1    261     (0) 1079512  
   377   18.4  3.4  1.1  chr16             38090464 38090502 (17175982) + ENSPM-6_DR        DNA/CMC-EnSpm         17918  17958 (14658) 1079513  
  1013   12.7  1.6  1.6  chr16             38090675 38090858 (17175626) + DNA11TA1_DR       DNA/CMC-EnSpm            18    201     (2) 1079514  
   512   18.2  2.7  4.1  chr16             38091439 38091587 (17174897) + Mariner-N38_DR    DNA/TcMar-Tc1            30    176   (371) 1079515  
  1374   14.5  3.4  8.1  chr16             38091589 38091897 (17174587) C Copia-11F_DR-LTR  LTR/Gypsy?              (1)    444     150 1079516  
   206   18.2  2.3  0.0  chr16             38091898 38091941 (17174543) C DNA8-3C_DR        DNA/hAT-Tip100          (0)    305     261 1079517  
   627    7.9  0.0  0.0  chr16             38092243 38092331 (17174153) C hAT-N164B_DR      DNA/hAT-Tip100         (69)   1520    1432 1079518  
   743   12.1  5.5  4.0  chr16             38092865 38093010 (17173474) + Copia-11G_DR-LTR  LTR/Gypsy?              330    477     (1) 1079519  
  1348   14.8 13.1  1.9  chr16             38093014 38093350 (17173134) + Mariner-N38_DR    DNA/TcMar-Tc1           174    547     (0) 1079520  
   368   21.0  9.8  1.8  chr16             38093783 38093884 (17172600) + EnSpm-N23_DR      DNA/CMC-EnSpm             8    117   (521) 1079521  
   497   21.3  9.1  1.3  chr16             38094177 38094319 (17172165) C HATN17_DR         DNA/hAT-Tip100       (1034)    513     360 1079522 *
  1651   13.0  3.7  1.1  chr16             38094210 38094481 (17172003) C SINE2-5_DR        SINE/tRNA-V-RTE         (0)    282       4 1079523  
   799   22.2  2.7  3.7  chr16             38094482 38094575 (17171909) + DNAX-23_DR        DNA                    4678   4769  (7032) 1079524 *
  1026   18.9 25.8  2.5  chr16             38094482 38094536 (17171948) + Merlin-1_DR       DNA/Merlin             4344   4745  (5782) 1079525  
  1310    7.7  4.1  0.0  chr16             38094896 38095090 (17171394) C DNA11TA1B_DR      DNA/CMC-EnSpm           (0)    203       1 1079526  
  3162    6.3  2.1  1.1  chr16             38095157 38095592 (17170892) C DNA15TA1_DR       DNA/CMC-EnSpm           (2)    440       1 1079527  
   219   24.3  1.4  0.0  chr16             38095604 38095673 (17170811) + Helitron-2_DR     RC/Helitron            5998   6068 (21344) 1079528 *
   287   15.3  0.0  1.7  chr16             38095617 38095676 (17170808) + hAT-N47C_DR       DNA/hAT-Tip100         1187   1245  (1214) 1079529  
   234   23.8  0.0  0.0  chr16             38095629 38095691 (17170793) + Polinton-1_DR     DNA/Maverick          17693  17755   (730) 1079530 *
   279   24.6  0.0  0.0  chr16             38095639 38095703 (17170781) C DNA6-6_DR         DNA                  (1305)   9976    9912 1079531  
  1789   14.4 13.0  1.3  chr16             38095949 38096433 (17170051) + TDR7              DNA                       1    541     (0) 1079532  
  1140   18.9  7.1  5.6  chr16             38096513 38096866 (17169618) + Kolobok-N11_DR    DNA/Kolobok-T2           73    431    (40) 1079533  
   428    8.2  4.1  0.0  chr16             38096911 38096983 (17169501) + EnSpm-N16_DR      DNA/CMC-EnSpm            96    171    (31) 1079534  
   241   18.2  9.4  2.9  chr16             38096984 38097006 (17169478) + IS3EU-1_DR        DNA/IS3EU              3596   3697  (5007) 1079535  
  1161    8.1 16.1  0.0  chr16             38097110 38097332 (17169152) + EnSpm-N24_DR      DNA/CMC-EnSpm             1    259   (242) 1079536  
  1454   17.8  8.9  1.5  chr16             38097763 38098133 (17168351) C Kolobok-N14_DR    DNA/Kolobok-T2?         (0)    419      22 1079537  
  3255    1.5  0.7  0.1  chr16             38098135 38098518 (17167966) C DIRS-4N1_DR       LTR/Ngaro               (0)   4462    4103 1079538  
   210   18.0  0.0 13.2  chr16             38098576 38098652 (17167832) + hAT-N177C_DR      DNA/hAT-Tip100         1190   1257   (475) 1079539  
   726    3.3  1.1  0.0  chr16             38098817 38098907 (17167577) + hAT-N146_DR       DNA/hAT-Charlie           6     97   (176) 1079540  
   329   11.8  0.0  0.0  chr16             38098914 38098964 (17167520) C LOOPERN3B_DR      DNA/Kolobok-T2        (998)     51       1 1079541  
   497   19.3  2.5  0.0  chr16             38098981 38099098 (17167386) + DNA11TA1B_DR      DNA/CMC-EnSpm             1    121    (82) 1079542  
  2745    3.7  1.1  2.5  chr16             38099099 38099462 (17167022) + HE2_DR            SINE/tRNA-V-RTE           1    359     (4) 1079543  
   720   17.9  2.0  0.0  chr16             38099334 38099398 (17167086) C Helitron-4_DR     RC/Helitron         (15413)  16455   16388 1079544 *
   436   10.4  4.0  3.0  chr16             38099399 38099497 (17166987) C TDR9              DNA                     (0)    208     109 1079545 *
   531   10.5  0.0  1.2  chr16             38099462 38099548 (17166936) + DNA11TA1B_DR      DNA/CMC-EnSpm           112    197     (6) 1079546  
   849   14.0 18.5  1.0  chr16             38099590 38099762 (17166722) C hAT-N32E_DR       DNA/hAT-Charlie         (0)    516     314 1079547  
  3743   11.8 21.3 14.2  chr16             38099767 38100966 (17165518) + hAT-N22B_DR       DNA/hAT-Ac              105   1379     (0) 1079548  
  1893   11.3 31.9  0.2  chr16             38101722 38102138 (17164346) C TDR13             DNA                     (0)    772     224 1079549  
   643   18.3  6.5  0.6  chr16             38102120 38102273 (17164211) C EnSpm-3N1_DR      DNA/CMC-EnSpm          (20)    163       1 1079550 *
   822   15.1 16.9  0.2  chr16             38102274 38102422 (17164062) C TDR13C            DNA                    (13)    667     510 1079551  
  1505   11.2  5.0  2.1  chr16             38102423 38102705 (17163779) C Gypsy35-LTR_DR    LTR/Gypsy               (0)    900     610 1079552  
  3543    4.2  0.4  0.0  chr16             38102741 38103190 (17163294) + Penelope-4_DR     LINE/Penelope           798   1249    (84) 1079553  
  1256    6.6  0.6  0.0  chr16             38103188 38103369 (17163115) C Gypsy35-LTR_DR    LTR/Gypsy             (286)    614     432 1079552 *
  1100   17.8  5.1  1.3  chr16             38103368 38103584 (17162900) C TDR13C            DNA                   (455)    225       1 1079551 *
  2873    9.9  6.5  2.4  chr16             38103657 38104130 (17162354) + L2-5_DRe          LINE/L2                1734   2226     (1) 1079554  
  2909    7.2 10.0  0.8  chr16             38104583 38105070 (17161414) + EnSpm-N34B_DR     DNA/CMC-EnSpm             1    533     (0) 1079555  
   202   22.5  1.6  6.8  chr16             38105088 38105149 (17161335) C ERV1_DR-I         LTR/ERV1              (805)   7611    7553 1079556 *
   886   13.6  3.0  0.0  chr16             38105113 38105244 (17161240) C SINE2-5_DR        SINE/tRNA-V-RTE       (146)    136       1 1079557  
  3272    9.2 11.5  1.1  chr16             38105261 38105774 (17160710) + SINE3-1a          SINE/5S-Deu-L2            1    567     (3) 1079558  
   202   26.3  2.9  2.9  chr16             38106375 38106394 (17160090) + L1-53_DR          LINE/L1                1587   1651  (4795) 1079559  
   314   17.8  1.4  0.0  chr16             38106395 38106467 (17160017) + Helitron-2_DR     RC/Helitron           23596  23669  (3743) 1079560  
   309   16.4  0.0  0.0  chr16             38106415 38106481 (17160003) C ENSPM-6_DR        DNA/CMC-EnSpm         (892)  31724   31658 1079561 *
   204   22.5  1.4  1.4  chr16             38106519 38106590 (17159894) C DNA9-3_DR         DNA/MULE-MuDR?       (1296)  10083   10012 1079562 *
   205   23.7  0.0  1.7  chr16             38106566 38106580 (17159904) C EnSpm-N2_DR       DNA/CMC-EnSpm         (858)   3157    3100 1079563  
   231   13.6  4.5  0.0  chr16             38106581 38106591 (17159893) + hAT-N21B_DR       DNA/hAT-Ac              703    715   (586) 1079564  
  1198   14.4  3.2  5.6  chr16             38106592 38106845 (17159639) C Mariner-N38_DR    DNA/TcMar-Tc1           (1)    546     300 1079565  
  5827    7.2  6.7  0.0  chr16             38106846 38107651 (17158833) + TC1DR3            DNA/TcMar-Tc1             1    860   (365) 1079566  
   669   13.2  3.4  2.5  chr16             38107648 38107764 (17158720) + TC1DR3            DNA/TcMar-Tc1          1079   1196    (29) 1079567 *
  6902    2.9  0.0  0.5  chr16             38107765 38108570 (17157914) C DNA25TWA2_DR      DNA                     (0)    802       1 1079568  
   321   20.3  0.0  0.0  chr16             38108581 38108641 (17157843) C hAT-N198_DR       DNA/hAT-Charlie       (414)    985     925 1079569  
   914   11.3 14.4  3.1  chr16             38108642 38108815 (17157669) + LTR-11_DR-LTR     LTR                       1    193     (0) 1079570  
   555    9.5  0.0  2.1  chr16             38108816 38108912 (17157572) C hAT-N145_DR       DNA/hAT-Ac            (741)    850     756 1079571  
   277   13.6  0.0  0.0  chr16             38108930 38108973 (17157511) + CryptonV-N5_DR    DNA/Crypton-V          5770   5813 (18724) 1079572 *
   545    9.2  0.0  0.0  chr16             38108939 38109014 (17157470) + SINE2-4_DR        SINE/tRNA-V-RTE         291    366     (5) 1079573  
   246   25.9  0.0  3.4  chr16             38108974 38109014 (17157470) + DNA-X-3_DR        DNA                     384    461  (1013) 1079574 *
   516   11.8  0.0  3.5  chr16             38109015 38109026 (17157458) + EnSpm-N11_DR      DNA/CMC-EnSpm          3724   3808  (1545) 1079575  
   295   13.2  1.9  1.9  chr16             38109024 38109077 (17157407) + Merlin-1_DR       DNA/Merlin             2113   2166  (8361) 1079576 *
   223   12.1  0.0  8.0  chr16             38109032 38109085 (17157399) + hAT5-N2_DR        DNA/hAT-hAT5            845    894  (1691) 1079577 *
  1039   14.5  4.0  0.0  chr16             38109512 38109711 (17156773) + EnSpm-N60_DR      DNA/CMC-EnSpm            14    221   (477) 1079578  
   826    5.9 21.6  0.5  chr16             38109713 38109865 (17156619) + DNA-2-17_DR       DNA/CMC-EnSpm           693    877     (8) 1079579  
   252   27.0  9.6  5.5  chr16             38110344 38110500 (17155984) C P-1N2_DR          DNA/P                (1938)    208      46 1079580  
   341   17.1  1.4  0.0  chr16             38110584 38110653 (17155831) C Harbinger-N31B_DR DNA/PIF-Harbinger      (79)    602     532 1079581 *
   376   18.3  0.0  0.0  chr16             38110640 38110710 (17155774) C Helitron-N3B_DR   RC/Helitron          (3234)   3370    3300 1079582  
   212   10.3  0.0  0.0  chr16             38110748 38110776 (17155708) C Helitron-N5B_DR   RC/Helitron          (1396)    251     223 1079583  
   852   24.5  8.1  1.2  chr16             38110802 38111182 (17155302) C Helitron-N5B_DR   RC/Helitron          (1375)    272       4 1079584  
   266    3.2  0.0  0.0  chr16             38111156 38111186 (17155298) C Helitron-N2_DR    RC/Helitron          (2430)     33       3 1079585 *
   226   11.8  2.9  0.0  chr16             38111159 38111192 (17155292) + Helitron-N3_DR    RC/Helitron            2958   2992    (24) 1079586 *
   777   14.5 21.7  4.8  chr16             38111188 38111404 (17155080) C Harbinger-N31B_DR DNA/PIF-Harbinger     (149)    532     281 1079581  
   519   22.3  3.0  5.6  chr16             38111349 38111514 (17154970) + DNA-8-9_DR        DNA/hAT-Ac              822    983  (2736) 1079587 *
   583   15.4  0.0  1.0  chr16             38111416 38111520 (17154964) C Harbinger-N31B_DR DNA/PIF-Harbinger     (577)    104       1 1079581  
   291   27.8  6.8  4.6  chr16             38111929 38112162 (17154322) + CryptonV-N5_DR    DNA/Crypton-V         12516  12754 (11783) 1079588 *
   777   22.8  3.7  0.4  chr16             38111954 38111971 (17154513) C DNA8-26_DR        DNA                  (2782)   1748    1647 1079589  
  1708    2.1  0.0  0.0  chr16             38111972 38112164 (17154320) C TDR3              DNA/hAT-Charlie         (0)    193       1 1079590  
   684   14.6 12.8  0.5  chr16             38112154 38112332 (17154152) C hAT-N170_DR       DNA/Merlin              (2)    214      14 1079591 *
   777   22.8  3.7  0.4  chr16             38112165 38112183 (17154301) C DNA8-26_DR        DNA                  (2782)   1646    1522 1079589  
   819   14.0 17.3  0.5  chr16             38112321 38112333 (17154151) + TDR19C            DNA/hAT-Charlie         184    226   (170) 1079592  
   808   17.0 17.6  0.0  chr16             38112334 38112521 (17153963) C TDR19             DNA/hAT-Charlie         (0)    405     185 1079593  
   753   20.9  1.3  0.6  chr16             38113335 38113493 (17152991) C SINE2-1B_DR       SINE/tRNA              (11)    187      28 1079594  
   511   10.5 11.6  0.0  chr16             38113564 38113649 (17152835) C DNA2-16_DR        DNA                  (9793)   8258    8163 1079595 *
  2635    7.7  2.5  0.6  chr16             38113578 38113931 (17152553) C SINE2-4_DR        SINE/tRNA-V-RTE         (6)    365       5 1079596  
  1120   22.4  1.2  1.7  chr16             38113722 38113962 (17152522) + MuDR-2_DR         DNA/MULE-MuDR         20036  20275  (3658) 1079597 *
  1281   11.4  4.2  0.0  chr16             38114092 38114284 (17152200) + TDR19C            DNA/hAT-Charlie           1    201   (195) 1079598 *
  1743   10.7  7.6  1.2  chr16             38114278 38114579 (17151905) C Kolobok-N5_DR     DNA/Kolobok-T2?       (164)    321       1 1079599  
  1543   14.0 10.0  4.3  chr16             38115038 38115388 (17151096) + Kolobok-N3_DR     DNA/Kolobok-T2?           1    370     (0) 1079600  
  5239    3.5 10.8  0.7  chr16             38115416 38116248 (17150236) C hAT-33_DR         DNA/hAT-Charlie         (0)    910       1 1079601  
   220   17.0  1.8  3.7  chr16             38116207 38116261 (17150223) + MuDR-2N1_DR       DNA/MULE-MuDR          6643   6696  (5529) 1079602 *
   570   21.3  0.0  2.4  chr16             38116256 38116385 (17150099) C Mariner-N7_DR     DNA/TcMar             (133)    128       2 1079603  
   226   28.3  2.9  3.9  chr16             38116386 38116466 (17150018) + EnSpm-N36_DR      DNA/CMC-EnSpm           989   1068  (2157) 1079604 *
   685   11.0  0.0  0.0  chr16             38116395 38116485 (17149999) C hAT-N154_DR       DNA/hAT-Tip100       (1061)    334     244 1079605  
  1526    8.9 27.6  0.0  chr16             38116488 38116744 (17149740) C Harbinger-N10_DR  DNA/PIF-Harbinger       (0)    328       1 1079606  
   443   11.7 12.1  4.7  chr16             38116745 38116839 (17149645) C hAT-N141_DR       DNA/hAT-Charlie        (92)    102       1 1079607  
   256    8.9 14.8  7.7  chr16             38116788 38116848 (17149636) + TDR19             DNA/hAT-Charlie         139    203   (202) 1079608 *
   468   14.1  0.0  0.0  chr16             38117410 38117508 (17148976) + EnSpm-7_DR        DNA/CMC-EnSpm          7076   7174  (3860) 1079609  
   209   24.6  5.9  3.9  chr16             38117415 38117425 (17149059) + DNA9-3_DR         DNA/MULE-MuDR?          781    813 (10566) 1079610 *
   443   11.8  0.0  0.0  chr16             38117428 38117520 (17148964) C Gypsy-31-LTR_DR   LTR/Gypsy             (799)    155      63 1079611  
   274   11.3  0.0 13.9  chr16             38117450 38117531 (17148953) + Dada-tL_DR        DNA/Dada               9071   9142  (1265) 1079612 *
   242   27.4  8.5  0.0  chr16             38117521 38117531 (17148953) + DIRS-15B_DR       LTR/Ngaro              3999   4111  (1198) 1079613 *
   209   24.6  5.9  3.9  chr16             38117532 38117566 (17148918) + DNA9-3_DR         DNA/MULE-MuDR?          814    935 (10444) 1079610  
   515    7.5  0.8  4.9  chr16             38118284 38118410 (17148074) C ACROBAT1          DNA/PIF               (479)    900     779 1079614 *
   530    0.0  2.4  3.6  chr16             38118326 38118410 (17148074) C EnSpm-N34_DR      DNA/CMC-EnSpm         (598)    492     409 1079615  
   238   28.4  7.3  3.9  chr16             38118337 38118486 (17147998) + IS3EU-4_DR        DNA/IS3EU             14101  14255   (774) 1079616 *
   513    5.6  0.0  3.7  chr16             38118411 38118436 (17148048) + Helitron-2_DR     RC/Helitron           11764  11870 (15542) 1079617  
   491    8.0  1.5  6.2  chr16             38118437 38118459 (17148025) C Helitron-4_DR     RC/Helitron         (19947)  11921   11794 1079618  
  2834    6.7  1.7  0.0  chr16             38120507 38120865 (17145619) C TC1DR3            DNA/TcMar-Tc1           (1)   1224     860 1079619  
   464   12.2  1.3  1.3  chr16             38120852 38120926 (17145558) + Sola2-N3_DR       DNA/Sola-2             1399   1473   (984) 1079620 *
  2037    7.2  0.0  0.8  chr16             38120860 38121126 (17145358) C TC1DR3            DNA/TcMar-Tc1         (960)    265       1 1079621  
   338   19.8  0.0  4.0  chr16             38122356 38122434 (17144050) C DNAX-20_DR        DNA/CMC-EnSpm         (618)     76       1 1079622  
  6428    9.2 18.2  0.3  chr16             38122520 38123649 (17142835) C DNA-X-6_DR        DNA                     (1)   1332       1 1079623  
  4338    8.8  9.8  4.7  chr16             38123751 38124536 (17141948) C hAT-N161_DR       DNA/hAT-Ac              (0)    824       1 1079624  
  5614   10.4 15.3  0.7  chr16             38125817 38126813 (17139671) C Kolobok-N16B_DR   DNA/Kolobok?            (1)   1142       1 1079625  
   339    3.6  0.0  0.0  chr16             38127112 38127167 (17139317) + (ATTG)n           Simple_repeat             2     57     (0) 1079626  
   704   16.0  0.8  0.0  chr16             38128082 38128200 (17138284) + Kolobok-N1_DR     DNA/Kolobok-T2?         464    583   (216) 1079627  
   954   18.4  0.4  6.2  chr16             38128202 38128438 (17138046) C CryptonV-1_DR     DNA/Crypton-V       (15735)   2138    1915 1079628  
   595   10.0  4.4  0.0  chr16             38128450 38128539 (17137945) C Kolobok-N1_DR     DNA/Kolobok-T2?       (631)    168      75 1079629  
  2000   13.4 10.0  0.8  chr16             38128709 38129068 (17137416) C HE1_DR1           SINE/tRNA-V-RTE         (7)    395       3 1079630  
   887   20.3  3.9  4.4  chr16             38129069 38129097 (17137387) C DIRS-1-LTR_DR     LTR/Ngaro             (413)    209     182 1079631  
   443   16.9  4.2  0.0  chr16             38130029 38130170 (17136314) + hAT-N131_DR       DNA/hAT-Ac              120    267  (1797) 1079632  
   261   22.1 15.9  4.4  chr16             38130046 38130078 (17136406) C CryptonV-N5_DR    DNA/Crypton-V        (9169)  15368   15008 1079633 *
   733   18.6  8.9  4.3  chr16             38130079 38130370 (17136114) + Harbinger-N17_DR  DNA/PIF-Harbinger       312    616  (1029) 1079634  
   433   15.6  0.0  9.8  chr16             38130254 38130291 (17136193) + Helitron-N3B_DR   RC/Helitron            2356   2478  (4126) 1079635 *
   451   13.4  0.0  0.0  chr16             38130292 38130388 (17136096) + Mariner-N5C_DR    DNA/TcMar              2204   2300  (5621) 1079636 *
   527    8.1  0.0  0.0  chr16             38130306 38130399 (17136085) + Zisupton-6_DR     DNA/Zisupton           8764   8843 (13273) 1079637  
   317   19.4  0.0  9.2  chr16             38130320 38130438 (17136046) + EnSpm-6N1_DR      DNA/CMC-EnSpm          6525   6633  (2603) 1079638 *
  2433   14.1  4.8  0.0  chr16             38136995 38137412 (17129072) C HarbingerN7_DR    DNA/PIF-Harbinger       (0)    478      41 1079639  
   688   18.1 16.6  2.6  chr16             38137429 38137627 (17128857) C DNA-2-2_DR        DNA                   (165)    242      17 1079640  
   312    7.7  0.0  0.0  chr16             38137656 38137694 (17128790) C HarbingerN7_DR    DNA/PIF-Harbinger     (439)     39       1 1079639  
  2711    7.6  4.4  0.6  chr16             38138642 38139093 (17127391) + L1-85_DR          LINE/L1-Tx1            4555   5023     (9) 1079641  
   725    2.9  0.0  0.0  chr16             38140046 38140147 (17126337) C Tx1-13_DR         LINE/L1-Tx1            (15)   4886    4785 1079642  
  1825   13.5  3.6 10.6  chr16             38140175 38140587 (17125897) + DNA-AT-3_DR       DNA                     691   1077   (938) 1079643  
   214    4.8  7.0  2.2  chr16             38140585 38140627 (17125857) + DNA-AT-3_DR       DNA                    1117   1161   (854) 1079644 *
   590   19.2 11.4  4.2  chr16             38140877 38141077 (17125407) C ZFERV-2N2-I_DR    LTR/ERV1             (1493)   5954    5740 1079645 *
  1955   10.9 11.8  1.8  chr16             38140924 38141269 (17125215) C HE1_DR1           SINE/tRNA-V-RTE        (22)    380       1 1079646  
   494   23.6  6.4  0.7  chr16             38141441 38141581 (17124903) C TE-X-7_DR         LINE?/Penelope?       (550)    289     141 1079647 *
  1303   12.0 19.5  5.2  chr16             38141456 38141762 (17124722) C HE1_DR1           SINE/tRNA-V-RTE        (23)    379      31 1079648  
   243   16.7  2.4  0.0  chr16             38141726 38141767 (17124717) + EnSpm-15_DR       DNA/CMC-EnSpm          1221   1263 (10191) 1079649 *
   450   14.1  0.0  0.0  chr16             38141859 38141929 (17124555) + SINE_DR1          SINE                    183    253     (5) 1079650  
   343   21.5  0.0  2.5  chr16             38141864 38141944 (17124540) C EnSpm-N49B_DR     DNA/CMC-EnSpm         (965)   1585    1507 1079651 *
   831   16.6  3.4  6.5  chr16             38142055 38142094 (17124390) + hAT-N21_DR        DNA/hAT-Charlie         695    892   (952) 1079652  
  1112    7.3  3.7  0.0  chr16             38142095 38142258 (17124226) + Mariner-N38_DR    DNA/TcMar-Tc1             1    170   (377) 1079653  
   228   19.0  0.0 13.6  chr16             38142211 38142266 (17124218) C ENSPM-6_DR        DNA/CMC-EnSpm       (29953)   2663    2616 1079654 *
  1761    6.0  0.4  0.0  chr16             38142267 38142499 (17123985) + TDR20             DNA/Merlin                1    234     (5) 1079655  
  1418   14.7  5.1  9.0  chr16             38142504 38142893 (17123591) + Mariner-N38_DR    DNA/TcMar-Tc1           172    547     (0) 1079656  
   202   17.1  0.0  0.0  chr16             38142864 38142898 (17123586) C hAT-N21B_DR       DNA/hAT-Ac            (557)    744     710 1079657 *
   929   20.2 18.3  0.6  chr16             38143161 38143618 (17122866) + TDR7              DNA                       3    541     (0) 1079658  
   237    8.3  5.6  0.0  chr16             38143589 38143624 (17122860) C DNA-N46_DR        DNA                    (74)    463     426 1079659 *
   373   13.6  3.9  2.9  chr16             38144200 38144613 (17121871) C Polinton-1N1_DR   DNA/Maverick          (378)  15091   14741 1079660 *
   729   10.4  0.0  0.0  chr16             38144254 38144752 (17121732) + (TTATA)n          Simple_repeat             1    499     (0) 1079661  
  3941   17.8  8.8  3.8  chr16             38144765 38145758 (17120726) + DNA-N4_DR         DNA                       1   1041     (1) 1079662  
   636   17.8  1.7  0.0  chr16             38146346 38146463 (17120021) + Harbinger-N27_DR  DNA/PIF-Harbinger?        1    120   (100) 1079663  
  1891   10.3 20.5  0.5  chr16             38146466 38146826 (17119658) + Kolobok-N5_DR     DNA/Kolobok-T2?           1    433    (52) 1079664  
  4572    3.1  2.0  0.0  chr16             38146968 38147511 (17118973) + Harbinger-8N1_DR  DNA/PIF-Harbinger         1    555     (0) 1079665  
   215   23.7  2.6  1.3  chr16             38147444 38147520 (17118964) + DNA2-7_DR         DNA                    5485   5562  (4088) 1079666 *
   832   10.3  7.5  0.6  chr16             38147800 38147945 (17118539) C DNA-X-4_DR        DNA                  (1083)    162       7 1079667 *
   846    8.9  5.2  0.7  chr16             38147820 38147954 (17118530) C Merlin-1_DR       DNA/Merlin           (9264)   1263    1123 1079668  
   238   23.5  4.0  2.7  chr16             38147953 38148032 (17118452) C hAT-N138_DR       DNA/hAT-Ac            (950)    499     410 1079669 *
   246   21.4  5.4  0.0  chr16             38147978 38148033 (17118451) C Harbinger-N27_DR  DNA/PIF-Harbinger?    (161)     59       1 1079670  
   224   26.0  0.0 16.9  chr16             38148491 38148587 (17117897) C DNA2-10_DR        DNA                   (755)   2766    2684 1079671 *
   225   21.9  4.0  4.0  chr16             38148552 38148589 (17117895) + Zisupton-N1_DR    DNA/Zisupton           1417   1454  (1860) 1079672  
   679    8.1  8.1  0.0  chr16             38148590 38148700 (17117784) C TC1DR2            DNA/TcMar-Tc1           (0)    876     757 1079673  
  2903   10.7  0.5  0.2  chr16             38148714 38149154 (17117330) C TC1DR2            DNA/TcMar-Tc1         (392)    484      43 1079673  
  5519   10.3 10.4  0.3  chr16             38149159 38150033 (17116451) + TDR8B             DNA/hAT-Ac                1    963     (0) 1079674  
   294   10.2  0.0  6.1  chr16             38150051 38150102 (17116382) C TDR2              DNA/TcMar-Tc1           (0)    937     889 1079675  
  1013   10.9  6.8  6.2  chr16             38150116 38150285 (17116199) + DNA2-15_DR        DNA/hAT-Ac              176    346   (184) 1079676  
  8370    3.7  2.1 10.8  chr16             38150286 38151540 (17114944) + HATN5_DR          DNA/hAT-Ac                1   1156     (0) 1079677  
   998   13.8  0.0  2.6  chr16             38151541 38151684 (17114800) + DNA2-15_DR        DNA/hAT-Ac              341    480    (50) 1079678  
   810   12.7  9.6  2.6  chr16             38151558 38151703 (17114781) C DNAX-10B_DR       DNA                   (626)    548     393 1079679 *
   356   19.7 23.1  1.6  chr16             38151753 38151912 (17114572) C Kolobok-N2C_DR    DNA/Kolobok-T2          (0)   1118     925 1079680  
   333   23.3 26.2  1.9  chr16             38151913 38151966 (17114518) + Kolobok-N2A_DR    DNA/Kolobok-T2            1    265  (1090) 1079681 *
   567   12.3  0.0  0.0  chr16             38151957 38152037 (17114447) C Kolobok-N2B_DR    DNA/Kolobok-T2       (1109)     81       1 1079682  
   487   16.7  0.0  4.2  chr16             38152038 38152056 (17114428) C MuDR-1_DR         DNA/MULE-NOF?        (5060)   2353    2258 1079683  
   896   13.9  8.6  0.9  chr16             38152523 38152732 (17113752) C DNAX-16_DR        DNA                   (113)    310      85 1079684  
   800   17.4  0.5  7.5  chr16             38152798 38152996 (17113488) C ANGEL             DNA/Kolobok            (54)    255      70 1079685  
   260   13.1  4.9 16.2  chr16             38152924 38153005 (17113479) + EnSpm-N6B_DR      DNA/CMC-EnSpm?          602    675  (2575) 1079686 *
  2456    2.1  0.0  0.0  chr16             38153564 38153847 (17112637) C CryptonV-N7_DR    DNA/Crypton-V           (0)    284       1 1079687  
  1078   26.6  1.6  7.5  chr16             38153848 38154006 (17112478) + hAT-N48C_DR       DNA/hAT-Ac             1440   1847   (452) 1079688  
   400   18.2  0.7  0.0  chr16             38153897 38154033 (17112451) + Zisupton-7_DR     DNA/Zisupton          11377  11514  (5568) 1079689 *
   330   18.7  5.3  4.0  chr16             38153902 38154051 (17112433) + Polinton-4_DR     DNA/Maverick          17104  17255  (3032) 1079690 *
  2704    7.2 29.0  0.8  chr16             38154890 38155333 (17111151) + SINE3-1a          SINE/5S-Deu-L2            2    570     (0) 1079691  
   284   23.1  0.0 10.5  chr16             38155806 38155820 (17110664) + EnSpm-N59_DR      DNA/CMC-EnSpm?         1730   1733  (1936) 1079692  
  2162    6.6  0.0  2.1  chr16             38155821 38156114 (17110370) C DNA8-19_DR        DNA/Merlin              (0)    306      19 1079693  
   658   18.9  8.2  2.0  chr16             38156532 38156715 (17109769) C ANGEL             DNA/Kolobok             (6)    303     109 1079694  
   501   27.0  4.2  1.0  chr16             38156553 38156743 (17109741) + EnSpm-N13_DR      DNA/CMC-EnSpm         13547  13743  (8406) 1079695 *
   316   28.4  2.5  9.9  chr16             38156744 38156790 (17109694) C IS3EU-1_DR        DNA/IS3EU            (4568)   4136    3915 1079696  
  6262    8.8  9.8  8.4  chr16             38157633 38158739 (17107745) + EXPANDER1_DR      LINE/RTE-BovB          2244   3364     (1) 1079697  
   726   17.6  1.5  0.0  chr16             38158813 38158948 (17107536) C DNAX-21_DR        DNA                     (0)    198      61 1079698  
   698   13.8  3.8 14.2  chr16             38159047 38159232 (17107252) C Rex1-21_DRe       LINE/Rex-Babar          (4)   2765    2597 1079699  
   219   17.8  0.0  9.8  chr16             38160701 38160756 (17105728) C Zisupton-1_DR     DNA/Zisupton         (9003)    626     576 1079700 *
   298    7.7  0.0  0.0  chr16             38160719 38160757 (17105727) + hAT-N64B_DR       DNA/hAT-Ac             1116   1154  (2645) 1079701 *
  1239   14.2  5.6 10.2  chr16             38160727 38161063 (17105421) C CryptonV-N3_DR    DNA/Crypton-V       (19461)   1202     880 1079702 *
  1471   19.9  3.2 19.3  chr16             38161032 38161653 (17104831) C CryptonV-N3_DR    DNA/Crypton-V       (19460)   1203     666 1079703  
   739   16.8  0.0  4.9  chr16             38161526 38161675 (17104809) + hAT-N64B_DR       DNA/hAT-Ac             1943   2085  (1714) 1079704 *
   256   11.4  0.0  2.3  chr16             38161638 38161682 (17104802) C Kolobok-3_DR      DNA/Kolobok-T2        (904)   5062    5019 1079705 *
   213   14.6  7.3  0.0  chr16             38161961 38162001 (17104483) + Harbinger-N15_DR  DNA/PIF-Harbinger      1001   1044  (1259) 1079706  
   346   22.9  0.0  0.0  chr16             38162255 38162337 (17104147) C Kolobok-N10_DR    DNA/Kolobok             (2)    641     559 1079707  
   524   23.8  0.7  4.4  chr16             38162821 38162961 (17103523) + TDR22             DNA                       1    136  (1119) 1079708  
  1220    7.5 10.1  1.5  chr16             38162970 38163158 (17103326) C hAT-N126B_DR      DNA/hAT-Ac              (0)    600     396 1079709  
  1045   10.5 27.2  3.1  chr16             38163173 38163437 (17103047) + hAT-N52_DR        DNA/hAT-Ac                3    329   (492) 1079710  
   493   20.6 14.7  0.2  chr16             38163437 38163575 (17102909) + hAT-N52_DR        DNA/hAT-Ac              661    793    (28) 1079711 *
  1084    9.6  8.0 34.5  chr16             38163590 38164051 (17102433) C hAT-N126B_DR      DNA/hAT-Ac            (228)    372       2 1079709  
   477   25.9  9.3  3.5  chr16             38164063 38164278 (17102206) + TDR22             DNA                     155    382   (873) 1079712  
   204   17.6  0.0  0.0  chr16             38164298 38164331 (17102153) + hAT-N124_DR       DNA/hAT-Ac              302    335   (632) 1079713  
   278   23.5 11.5  9.6  chr16             38164399 38164511 (17101973) + TDR22B            DNA                    1079   1193    (62) 1079714  
   772    9.0  8.7  3.8  chr16             38164533 38164682 (17101802) C EnSpm-N16_DR      DNA/CMC-EnSpm           (0)    202      46 1079715  
   333   23.6  2.3  0.8  chr16             38164581 38164708 (17101776) + ENSPM-6_DR        DNA/CMC-EnSpm           740    869 (31747) 1079716 *
   394   19.6  6.3  3.1  chr16             38165317 38165411 (17101073) C TDR8              DNA                     (0)   1155    1066 1079717 *
  1314   12.7 12.4  2.1  chr16             38165387 38165684 (17100800) C TDR8              DNA                   (195)    960     633 1079717  
  1485    9.8  6.3 17.0  chr16             38165690 38166084 (17100400) C hAT-N58_DR        DNA/hAT-Ac              (1)    807     449 1079718  
   269    6.2  0.0  0.0  chr16             38166079 38166110 (17100374) C hAT-N58_DR        DNA/hAT-Ac            (776)     32       1 1079718 *
  2724   14.8 10.6  3.8  chr16             38166111 38166706 (17099778) C TDR8              DNA                   (519)    636       2 1079717  
   265   13.2  0.0  0.0  chr16             38166675 38166712 (17099772) + TDR8B             DNA/hAT-Ac              794    831   (132) 1079719 *
  2541   13.0  4.9  0.5  chr16             38168406 38168816 (17097668) C DNA2-2B_DR        DNA                     (0)    929     501 1079720  
   210   24.5  2.0  0.0  chr16             38168803 38168851 (17097633) C Copia-27_DR-LTR   LTR/Gypsy?            (415)     55       6 1079721 *
  1219   12.0  0.6  0.0  chr16             38168816 38168990 (17097494) C DNA2-2B_DR        DNA                    (35)    894     719 1079722  
   229   26.4  7.3  3.5  chr16             38168952 38168991 (17097493) C EnSpm-N10_DR      DNA/CMC-EnSpm        (4661)   4647    4572 1079723 *
   284    9.6 30.8  0.0  chr16             38168992 38169043 (17097441) + Harbinger-8N2_DR  DNA/PIF-Harbinger         4     71   (477) 1079724 *
  2199   13.4  1.9  1.3  chr16             38169028 38169397 (17097087) + Harbinger-8N2_DR  DNA/PIF-Harbinger       177    548     (0) 1079725  
   229   26.4  7.3  3.5  chr16             38169044 38169061 (17097423) C EnSpm-N10_DR      DNA/CMC-EnSpm        (4661)   4571    4534 1079723 *
  2574    9.9 25.7  5.2  chr16             38169396 38169960 (17096524) C DNA2-2B_DR        DNA                   (207)    722      48 1079722  
   972    8.6  3.3  0.0  chr16             38169952 38170102 (17096382) + CryptonV-2_DR     DNA/Crypton-V         11092  11247 (10564) 1079726 *
  5984    4.8  7.2  9.8  chr16             38170080 38171081 (17095403) C hAT-N36C_DR       DNA/hAT               (692)   1225     248 1079727  
  3893    6.5  2.8  0.4  chr16             38170727 38171264 (17095220) C DIRS-N2_DR        LTR/Ngaro            (1690)   4339    3789 1079728 *
   500   18.8  0.0  0.0  chr16             38171298 38171393 (17095091) C Kolobok-N16B_DR   DNA/Kolobok?            (8)   1135    1040 1079729  
   778   23.9 20.4  2.5  chr16             38171409 38171858 (17094626) + hAT-N21B_DR       DNA/hAT-Ac                1    529   (772) 1079730  
   449    7.0 30.2  0.0  chr16             38172372 38172457 (17094027) + hAT-N42C_DR       DNA/hAT-Ac                2    113   (604) 1079731  
   597   11.5  2.3  0.0  chr16             38172458 38172544 (17093940) C hAT-N169_DR       DNA/hAT-Ac              (0)   1443    1355 1079732  
   460   13.3  2.6  1.3  chr16             38172478 38172553 (17093931) + hAT-N194_DR       DNA/hAT-Charlie          99    175  (1627) 1079733 *
  1032   14.9  7.1  1.0  chr16             38172554 38172750 (17093734) C hAT-N169_DR       DNA/hAT-Ac            (207)   1236    1028 1079732  
   996    5.1  0.0  7.2  chr16             38172778 38172912 (17093572) + DNA14-5-1_DR      DNA                       1    125   (568) 1079734  
 19450    1.0  2.7  0.0  chr16             38172913 38175162 (17091322) C DNA-6-N6_DR       DNA/hAT?                (0)   2309       1 1079735  
  4013    5.9  5.2  1.8  chr16             38175163 38175713 (17090771) + DNA14-5-1_DR      DNA                     124    693     (0) 1079736  
   548    9.8  6.0  1.1  chr16             38175714 38175796 (17090688) + hAT-N194_DR       DNA/hAT-Charlie        1468   1554   (248) 1079737  
  2620   11.5  2.3  2.5  chr16             38175823 38176259 (17090225) + hAT-N42_DR        DNA/hAT-Ac              278    713     (0) 1079738  
   383   22.1  6.6  1.9  chr16             38176355 38176506 (17089978) + ASAT_CY           Satellite                 9    167    (95) 1079739  
   222   27.8  8.2  0.0  chr16             38176585 38176595 (17089889) C EnSpm-N44_DR      DNA/CMC-EnSpm        (2318)   6334    6230 1079740  
   312   19.8  9.3  0.0  chr16             38176596 38176681 (17089803) + HarbingerN1_DR    DNA/PIF-Harbinger         3     96   (554) 1079741 *
  1102   19.9  7.7  1.0  chr16             38176648 38176699 (17089785) + CryptonV-N5_DR    DNA/Crypton-V         10718  10788 (13749) 1079742  
  1955   15.4  2.1  6.4  chr16             38176700 38177136 (17089348) + DNA9-4_DR         DNA                       1    419     (0) 1079743  
  2211   15.6 15.3  3.6  chr16             38177138 38177635 (17088849) + HarbingerN1_DR    DNA/PIF-Harbinger        97    650     (0) 1079744  
   410   17.8  0.0  0.0  chr16             38178029 38178163 (17088321) C MuDR-2_DR         DNA/MULE-MuDR        (7468)  16465   16331 1079745 *
   589    7.3  0.0  0.1  chr16             38178039 38178190 (17088294) C EnSpm-N2_DR       DNA/CMC-EnSpm         (968)   3047    2913 1079746  
   407   13.8  0.7  5.5  chr16             38178054 38178206 (17088278) C hAT-13_DR         DNA/hAT-Tip100        (285)   2517    2372 1079747 *
   500   17.8  0.0  5.2  chr16             38178102 38178243 (17088241) + CryptonV-N5_DR    DNA/Crypton-V         15261  15395  (9142) 1079748  
   229   19.4  3.2  1.6  chr16             38179187 38179249 (17087235) + Helitron-4_DR     RC/Helitron           19033  19096 (12772) 1079749 *
  1994   16.3 13.9  6.1  chr16             38179196 38179902 (17086582) + DNA-5-4_DR        DNA                      15    773   (299) 1079750  
   249   22.7  2.4 15.3  chr16             38181170 38181294 (17085190) C hAT-N159_DR       DNA/hAT-Ac            (269)   1553    1455 1079751 *
   295   19.1  0.0  1.6  chr16             38181240 38181303 (17085181) + Helitron-N3B_DR   RC/Helitron            2449   2511  (4093) 1079752  
   257   28.3  0.0  7.0  chr16             38181241 38181316 (17085168) + Rex1-31_DRe       LINE/Rex-Babar         3073   3143   (390) 1079753 *
  4517    9.9  4.3 10.5  chr16             38181314 38182251 (17084233) C HATN6_DR          DNA/hAT-Ac             (97)    914      30 1079754  
   490   19.0  1.6 13.0  chr16             38182297 38182484 (17084000) + DNA6-1_DR         DNA/hAT-hAT5            127    295   (854) 1079755 *
   665   17.6  3.1  1.2  chr16             38182323 38182483 (17084001) + hAT-N126B_DR      DNA/hAT-Ac                1    164   (436) 1079756  
   499   21.4  7.2  1.6  chr16             38182484 38182502 (17083982) + DNA-X-17_DR       DNA                    1044   1233  (1141) 1079757  
  3756    5.9  1.1  0.6  chr16             38182507 38183037 (17083447) C Mariner-N38_DR    DNA/TcMar-Tc1          (13)    534       1 1079758  
   273    5.1  7.7  0.0  chr16             38183004 38183042 (17083442) C EnSpm-N13_DR      DNA/CMC-EnSpm       (14481)   7668    7627 1079759 *
   240   16.7  0.0  0.0  chr16             38183011 38183046 (17083438) + MuDR-2_DR         DNA/MULE-MuDR         16306  16341  (7592) 1079760 *
   601   22.4  2.1 13.7  chr16             38183035 38183318 (17083166) + hAT-N126B_DR      DNA/hAT-Ac              206    708    (56) 1079761  
   236   19.0  4.7  1.5  chr16             38183047 38183068 (17083416) C Zisupton-6_DR     DNA/Zisupton        (13137)   8967    8914 1079762 *
  2460    9.0  4.7  2.5  chr16             38183303 38183726 (17082758) C HATN10_DR         DNA/hAT-Ac             (19)    436       4 1079763  
   269    2.6  5.3  0.0  chr16             38183731 38183768 (17082716) + DNA6-1_DR         DNA/hAT-hAT5            820    859   (290) 1079764  
   397   14.1  2.1  2.1  chr16             38184105 38184135 (17082349) + Zisupton-7_DR     DNA/Zisupton           4591   4684 (12398) 1079765  
   409   17.5  0.0  0.0  chr16             38184136 38184198 (17082286) + DIRS-8B_DR        LTR/Ngaro              4845   4907  (2406) 1079766  
   332   14.1  0.0  0.0  chr16             38184139 38184209 (17082275) + DNA6-6_DR         DNA                    9949  10019  (1262) 1079767 *
   250   21.0 10.7  2.7  chr16             38184800 38184902 (17081582) + DNA6-1_DR         DNA/hAT-hAT5            478    588   (561) 1079768 *
   358   15.8  6.5  1.2  chr16             38184841 38184917 (17081567) + hAT-N134_DR       DNA/hAT?                737    817   (248) 1079769  
   266   19.3  5.8  3.4  chr16             38184843 38184927 (17081557) C DNA-N33_DR        DNA                  (1030)    673     587 1079770 *
  1078   13.4  1.1  2.8  chr16             38184928 38185111 (17081373) + DNA-5-8B_DR       DNA/hAT-hAT5              1    181   (246) 1079771  
   224   12.7 10.3  7.1  chr16             38185176 38185243 (17081241) C Gypsy-35-LTR_DR   LTR/Gypsy             (859)     70       1 1079772  
   694   15.9  5.9 17.6  chr16             38185244 38185464 (17081020) C ANGEL             DNA/Kolobok            (80)    229      31 1079773  
   357   19.1  8.4 21.0  chr16             38185255 38185493 (17080991) C DNA2-8_DR         DNA/CMC-EnSpm        (2703)   1704    1491 1079774 *
   990   12.0  2.7  0.7  chr16             38185613 38185806 (17080678) + hAT-N51_DR        DNA/hAT-Ac              208    368     (0) 1079775  
   642   19.4 21.8  4.5  chr16             38187518 38187765 (17078719) C Kolobok-N3_DR     DNA/Kolobok-T2?        (69)    301      13 1079776  
  1394   11.6  5.6  0.0  chr16             38188407 38188621 (17077863) C DNA2-16_DR        DNA                  (4005)  14046   13820 1079777  
   568   16.8  2.5 21.5  chr16             38188616 38188858 (17077626) C L2-1B_DR          LINE/L2                 (3)   1005     801 1079778 *
  3871   16.3 17.2  2.2  chr16             38189345 38190337 (17076147) + TDR8              DNA/PIF-Harbinger        14   1152     (3) 1079779  
   255   10.5  0.0  0.0  chr16             38190307 38190344 (17076140) + Merlin-2_DR       DNA/Merlin             4789   4826  (9095) 1079780 *
   217   21.0  0.0  7.5  chr16             38190369 38190417 (17076067) C Polinton-1_DR     DNA/Maverick         (5591)  12894   12851 1079781  
  1684    6.2  4.3  1.3  chr16             38190418 38190647 (17075837) C DNA14-5-1_DR      DNA                     (0)    693     457 1079782  
  2773   15.1  7.3  0.8  chr16             38190650 38191210 (17075274) + DNA-N37_DR        DNA                      55    651    (16) 1079783  
   244   25.7  5.4  0.0  chr16             38191828 38191838 (17074646) C EnSpm-N36B_DR     DNA/CMC-EnSpm        (1016)   2400    2386 1079784  
  1307    8.7  4.9  0.0  chr16             38191839 38192022 (17074462) + TDR3B             DNA/hAT-Charlie           1    193     (0) 1079785  
   313   24.4  5.6 10.6  chr16             38192023 38192054 (17074430) + hAT-N154_DR       DNA/hAT-Tip100          338    360  (1035) 1079786  
   905   14.9  0.0  0.0  chr16             38192516 38192649 (17073835) + HarbingerN6_DR    DNA/PIF-Harbinger         1    134   (259) 1079787  
  4003   10.9 23.5  0.3  chr16             38192650 38193403 (17073081) C TDR8B             DNA/hAT-Ac              (0)    963      36 1079788  
  1145   12.8 26.5  0.0  chr16             38193414 38193624 (17072860) + HarbingerN6_DR    DNA/PIF-Harbinger       127    393     (0) 1079789  
  6267    5.3  0.8  3.2  chr16             38194545 38195366 (17071118) + P-1N2_DR          DNA/P                     1    803  (1343) 1079790  
  2001    3.0  0.0  0.0  chr16             38195366 38195598 (17070886) + P-1N2_DR          DNA/P                  1914   2146     (0) 1079791 *
   202   23.4  0.0  2.1  chr16             38195599 38195645 (17070839) C Merlin-2_DR       DNA/Merlin           (9085)   4836    4791 1079792 *
   310   29.6 11.5  1.4  chr16             38195615 38195744 (17070740) C Harbinger-2_DR    DNA/PIF-Harbinger       (6)   4321    4179 1079793  
   254   16.1  4.6  4.6  chr16             38195987 38196028 (17070456) + IS3EU-1_DR        DNA/IS3EU              3867   3908  (4796) 1079794  
   631   14.6  5.3  7.2  chr16             38196029 38196198 (17070286) + ANGEL             DNA/Kolobok               1    167   (142) 1079795  
   477   10.2 15.9  0.0  chr16             38196199 38196286 (17070198) + hAT-N176_DR       DNA/hAT-Tip100            1    102   (528) 1079796 *
  1051   16.9 12.2  0.4  chr16             38196279 38196516 (17069968) + DNA-5-1_DR        DNA/hAT?                474    739     (0) 1079797  
   230   16.3  6.1  0.0  chr16             38196517 38196565 (17069919) + ANGEL             DNA/Kolobok             173    224    (85) 1079798  
  4348   10.8 14.2  1.7  chr16             38197115 38197902 (17068582) + DNA-X-8_DR        DNA                       1    885    (27) 1079799  
   229   17.4  2.3  8.4  chr16             38198089 38198176 (17068308) C Gypsy42-LTR_DR    LTR/Gypsy             (750)    138      56 1079800  
   204   20.8  0.0  0.0  chr16             38198140 38198192 (17068292) + EnSpm-9_DR        DNA/CMC-EnSpm          1045   1097  (7523) 1079801 *
   901    9.7  2.2  0.0  chr16             38199974 38200107 (17066377) C TDR23             DNA                     (3)   1144    1008 1079802  
  1287   11.3  1.6  0.0  chr16             38200110 38200294 (17066190) C TDR23             DNA                   (294)    853     666 1079802  
  1518    9.5  9.9  0.0  chr16             38200317 38200548 (17065936) + HATN8_DR          DNA/Zisupton              1    255     (0) 1079803  
   341    6.1  0.0  3.0  chr16             38200567 38200668 (17065816) C EnSpm-N42B_DR     DNA/CMC-EnSpm        (2845)   1459    1361 1079804 *
   357    8.0  2.7  0.0  chr16             38200579 38200690 (17065794) + DNA8-10_DR        DNA/hAT-Ac             1593   1707  (2311) 1079805 *
   545    5.6  0.0  5.6  chr16             38200592 38200686 (17065798) C Harbinger-1_DR    DNA/PIF-Harbinger    (1334)   2575    2486 1079806  
   370    9.1  0.0  7.3  chr16             38200599 38200716 (17065768) C Helitron-2_DR     RC/Helitron         (21088)   6324    6215 1079807 *
   554    3.4  0.2  7.2  chr16             38200669 38200686 (17065798) + EnSpm-N11_DR      DNA/CMC-EnSpm           472    546  (4807) 1079808  
   268   23.1  6.5  6.5  chr16             38200687 38200730 (17065754) C DNA7-N1_DR        DNA/Zisupton         (9160)   1257    1119 1079809 *
  1889   14.8 16.4  2.8  chr16             38200720 38201254 (17065230) C TDR25             DNA/hAT-Charlie         (5)    606       1 1079810  
   200    8.3  5.4  2.6  chr16             38201343 38201379 (17065105) C Tx1-14_DR         LINE/L1-Tx1          (3608)   1508    1471 1079811  
  1394   12.2  1.6  3.7  chr16             38201380 38201626 (17064858) C TDR12             DNA                     (0)    242       1 1079812  
  1265   19.8 15.8  4.1  chr16             38202638 38203257 (17063227) + DNA-5-8C_DR       DNA/hAT-hAT5              2    691     (0) 1079813  
  1438   13.7  7.2  0.7  chr16             38203571 38203834 (17062650) + hAT-N25B_DR       DNA/hAT-Ac                1    281   (439) 1079814  
   646    8.2 12.7  0.0  chr16             38203843 38203952 (17062532) + hAT-N25B_DR       DNA/hAT-Ac              597    720     (0) 1079815  
   267   23.5  5.0  1.0  chr16             38203867 38203965 (17062519) + EnSpm-N13_DR      DNA/CMC-EnSpm          2376   2478 (19671) 1079816 *
   241   15.7  2.9  0.0  chr16             38204624 38204693 (17061791) + hAT-N178B_DR      DNA/hAT-Ac              129    200  (1683) 1079817  
   406   23.1  2.0  3.4  chr16             38204725 38204872 (17061612) C ASAT_CY           Satellite             (116)    146       1 1079818  
   564   11.2 21.7  0.5  chr16             38205327 38205487 (17060997) C EnSpm-N16_DR      DNA/CMC-EnSpm           (7)    195       1 1079819  
  6342    6.6  4.2  0.6  chr16             38205685 38206548 (17059936) C Kolobok-N8_DRe    DNA/Kolobok-T2          (0)    895       1 1079820  
   517   21.6 13.5  4.0  chr16             38206828 38207034 (17059450) + Kolobok-N2B_DR    DNA/Kolobok-T2            6    231   (959) 1079821  
   380   31.1 12.7  0.7  chr16             38206869 38207143 (17059341) C Kolobok-3_DR      DNA/Kolobok-T2         (68)   5898    5591 1079822 *
   547   30.0  2.2  4.0  chr16             38207266 38207491 (17058993) + Kolobok-N2B_DR    DNA/Kolobok-T2          969   1190     (0) 1079823  
   315   11.9  8.1  7.0  chr16             38207577 38207675 (17058809) C TDR7              DNA                     (0)    541     442 1079824 *
   533   14.9  3.2  0.0  chr16             38207654 38207673 (17058811) C Merlin-2_DR       DNA/Merlin           (8997)   4924    4902 1079825  
  2958    6.0 20.8  0.0  chr16             38207674 38208121 (17058363) C TC1DR3            DNA/TcMar-Tc1           (0)   1225     685 1079826  
   823   13.0  9.7  5.0  chr16             38208184 38208451 (17058033) C TDR7              DNA                   (261)    280       1 1079824  
   556    7.9  0.0  0.8  chr16             38208533 38208659 (17057825) + hAT-N39_DR        DNA/hAT-Tip100         1220   1345   (249) 1079827 *
   571    7.5  0.0  0.8  chr16             38208558 38208678 (17057806) + DNA9-3_DR         DNA/MULE-MuDR?         9499   9618  (1761) 1079828  
   201   15.7  2.9  8.1  chr16             38208618 38208721 (17057763) + ENSPM-6_DR        DNA/CMC-EnSpm         20507  20605 (12011) 1079829 *
   535   15.1  0.0  4.8  chr16             38208679 38208709 (17057775) C Dada-U6_DR        DNA/Dada             (8079)    883     739 1079830  
   362   24.3  0.0  1.4  chr16             38208687 38208761 (17057723) C DNA-X-5_DR        DNA/hAT               (484)    737     664 1079831 *
   239    8.1  0.0  0.0  chr16             38209096 38209132 (17057352) C RTEX-2_DR         LINE/RTE-X            (375)   2885    2849 1079832  
   208   16.0  8.0  0.0  chr16             38209098 38209147 (17057337) + IS3EU-1_DR        DNA/IS3EU              6676   6729  (1975) 1079833 *
   477   23.0  3.6  2.5  chr16             38209477 38209672 (17056812) C Mariner-N38_DR    DNA/TcMar-Tc1          (18)    529     332 1079834  
   372   12.7  4.0  5.4  chr16             38209680 38209754 (17056730) + hAT-N121_DR       DNA/hAT-Ac                1     74   (911) 1079835  
  2766   14.2  3.9  1.2  chr16             38209770 38210282 (17056202) C L2-1_DR           LINE/L2               (510)   4475    3834 1079836  
  1560   18.2  5.6  0.6  chr16             38210365 38210706 (17055778) + Merlin-N1_DR      DNA/Merlin               11    369     (0) 1079837  
   287   14.3 19.1  0.0  chr16             38210707 38210769 (17055715) C Mariner-N38_DR    DNA/TcMar-Tc1         (416)    131      57 1079834  
   257   17.9 13.1  0.0  chr16             38210770 38210790 (17055694) C EnSpm-6N1_DR      DNA/CMC-EnSpm        (8061)   1175    1081 1079838  
  2042   13.2  7.1  0.5  chr16             38211174 38211539 (17054945) C HE1_DR1           SINE/tRNA-V-RTE        (12)    390       1 1079839  
  1418   22.5  6.3  3.8  chr16             38211540 38211582 (17054902) C EnSpm-6N1_DR      DNA/CMC-EnSpm        (2815)   6419    6001 1079840  
   213   14.3  2.4  0.0  chr16             38211629 38211670 (17054814) C IS3EU-5_DR        DNA/IS3EU            (6992)   1296    1254 1079841  
   624   23.6  9.2  1.0  chr16             38211682 38211865 (17054619) C Harbinger-N27_DR  DNA/PIF-Harbinger?     (18)    202       4 1079842  
  1650    7.7  0.8  1.2  chr16             38212636 38212884 (17053600) + TDR17             DNA/Sola-1                1    248     (0) 1079843  
   213   20.2  6.5  3.8  chr16             38213430 38213506 (17052978) + LOOPERN6B_DR      DNA/Kolobok-T2?          72    150   (646) 1079844  
   212   10.5  0.0  0.0  chr16             38213810 38213847 (17052637) C L2-16_DRe         LINE/Rex-Babar          (4)   4285    4248 1079845 *
   252   17.1  2.8 10.4  chr16             38213814 38213885 (17052599) C L2-57_DR          LINE/L2                 (0)   1043     977 1079846  
   443   16.1 10.0  0.9  chr16             38214160 38214259 (17052225) C LINEX-2_DR        Retroposon              (3)    541     433 1079847  
   430   18.8  4.1  4.1  chr16             38214290 38214411 (17052073) + hAT-N164_DR       DNA/hAT-Tip100          832    953  (1087) 1079848  
   428   18.1  1.4  6.7  chr16             38214293 38214434 (17052050) C hAT-N21_DR        DNA/hAT-Charlie       (609)   1237    1103 1079849 *
  1096    9.7  1.6 14.2  chr16             38214440 38214688 (17051796) C HATN1_DR          DNA/hAT                 (0)    427     207 1079850  
  6026    8.1  5.7  0.4  chr16             38214689 38215566 (17050918) + TDR2              DNA/TcMar-Tc1             3    926    (11) 1079851  
   758   10.6  9.3  1.1  chr16             38215568 38215739 (17050745) C HATN1_DR          DNA/hAT               (223)    204      19 1079850  
   208    9.8 13.2 10.0  chr16             38215742 38215809 (17050675) C Mariner-N38_DR    DNA/TcMar-Tc1         (408)    139      70 1079852  
   414    6.3  3.2  0.0  chr16             38216636 38216698 (17049786) C DNA-8-24_DR       DNA/hAT?             (-409)    553     489 1079853  
   234   16.4  5.5  0.0  chr16             38216656 38216710 (17049774) + DNA-8-24_DR       DNA/hAT-Tip100          670    727  (1056) 1079854 *
   254   25.8 11.7  1.0  chr16             38216723 38216735 (17049749) C DNA-N33_DR        DNA                  (1022)    681     659 1079855  
   859   19.2  8.1  2.1  chr16             38216736 38216958 (17049526) C ANGEL             DNA/Kolobok             (0)    309      74 1079856  
   291   18.7 17.3  0.0  chr16             38216911 38216985 (17049499) C hAT-N134_DR       DNA/hAT?              (202)    863     776 1079857 *
  1929   18.6  2.7  8.8  chr16             38217069 38217516 (17048968) C Harbinger-N11_DR  DNA/PIF-Harbinger       (2)   1209     787 1079858 *
  1931   16.3  3.6  5.8  chr16             38217336 38217829 (17048655) C hAT-N137_DR       DNA/hAT-Ac           (2068)   1503    1020 1079859  
   521    7.1  1.0  0.0  chr16             38217781 38217878 (17048606) C MOSAT_DR          Satellite             (882)   1205    1107 1079860 *
  1158    2.8  0.0  0.0  chr16             38217798 38217974 (17048510) + (TAGA)n           Simple_repeat             1    177     (0) 1079861  
   487   12.2  1.5  5.6  chr16             38217862 38217991 (17048493) + HAT1_DR           DNA/hAT-Ac              555    679  (2613) 1079862 *
   734   18.0 10.0  5.1  chr16             38217929 38218098 (17048386) C Harbinger-N11_DR  DNA/PIF-Harbinger    (1033)    178       1 1079863  
  4337    8.0  1.8  0.0  chr16             38218787 38219383 (17047101) C Rex1-60_DR        LINE/Rex-Babar          (2)    970     363 1079864  
   359   22.4  3.9 24.0  chr16             38219480 38219708 (17046776) C Harbinger-N27_DR  DNA/PIF-Harbinger?      (0)    220      29 1079865  
   279   25.2  6.0  7.9  chr16             38219695 38219714 (17046770) + EnSpm-N13_DR      DNA/CMC-EnSpm         13492  13508  (8641) 1079866 *
   664   21.2  3.6  4.5  chr16             38219715 38219936 (17046548) + ANGEL             DNA/Kolobok               1    220    (89) 1079867  
   616   20.5  2.4  0.0  chr16             38220987 38221113 (17045371) C hAT-N32_DR        DNA/hAT-Charlie         (0)    501     372 1079868  
  8271    7.3  2.6  1.5  chr16             38221123 38222345 (17044139) C TDR1              DNA/TcMar-Tc1           (0)   1236       1 1079869  
  2035   14.1  5.4  3.3  chr16             38222346 38222790 (17043694) C hAT-N32D_DR       DNA/hAT-Charlie       (124)    531      78 1079870  
  2876   11.2  3.9  7.8  chr16             38223996 38224557 (17041927) C hAT-N135_DR       DNA/hAT-Charlie         (0)    542       1 1079871  
   297   18.2  1.5  0.0  chr16             38224691 38224756 (17041728) C L2-5_DRe          LINE/L2                 (0)   2227    2161 1079872  
   542   10.4  0.0  0.0  chr16             38224827 38224903 (17041581) C Kolobok-N10B_DR   DNA/Kolobok             (2)    269     193 1079873  
   481   12.6  0.0  0.0  chr16             38224889 38224991 (17041493) C Dada-U6_DR        DNA/Dada             (1744)   7219    7117 1079874 *
   222   19.3  4.4 14.5  chr16             38224904 38224917 (17041567) C hAT-N55_DR        DNA/hAT-Tip100         (74)   1847    1765 1079875 *
   472    7.4  0.9  2.8  chr16             38224908 38225018 (17041466) C Zisupton-6_DR     DNA/Zisupton         (5570)  16546   16438 1079876  
   244   17.3  0.0  1.3  chr16             38224952 38225027 (17041457) C hAT-25N1_DR       DNA/hAT-Charlie       (129)    876     802 1079877 *
   227   18.6  0.0  0.0  chr16             38225645 38225687 (17040797) + EXPANDER1_DR      LINE/RTE-BovB          3323   3365     (0) 1079878 *
   423   10.4  2.6  0.0  chr16             38225662 38225738 (17040746) + (TGAA)n           Simple_repeat             1     79     (0) 1079879  
   219   14.9  0.0  0.0  chr16             38225706 38225752 (17040732) + EnSpm-6N1_DR      DNA/CMC-EnSpm          6396   6442  (2794) 1079880 *
   360   12.3  1.8  1.8  chr16             38225805 38225899 (17040585) + (TTCA)n           Simple_repeat             1     95     (0) 1079881  
   245   21.6  2.7  1.3  chr16             38225910 38225984 (17040500) C hAT-6_DR          DNA/hAT-Ac           (1943)   1586    1511 1079882 *
   326    5.5  0.0  0.0  chr16             38225919 38225973 (17040511) + (TGAA)n           Simple_repeat             1     55     (0) 1079883  
   299    7.4  5.6  0.0  chr16             38225928 38225981 (17040503) C DNA9-N1_DR        DNA/MULE-NOF         (2677)   2339    2283 1079884 *
   207   21.8  1.1 15.8  chr16             38225974 38226000 (17040484) + CryptonV-N5_DR    DNA/Crypton-V          5531   5601 (18936) 1079885 *
   709    8.3  1.0  0.0  chr16             38227598 38227693 (17038791) + SINE2-3B_DR       SINE/tRNA-V             101    197   (154) 1079886  
   890   12.2  0.0  0.7  chr16             38227713 38227852 (17038632) C SINE2-3B_DR       SINE/tRNA-V           (206)    145       7 1079887  
   630   17.1  0.6 10.1  chr16             38227721 38227883 (17038601) + EnSpm-N48B_DR     DNA/CMC-EnSpm           936   1084  (5875) 1079888 *
  4285   10.6  5.3 10.2  chr16             38228604 38229447 (17037037) + hAT-N58_DR        DNA/hAT-Ac                2    808     (0) 1079889  
   679   25.7  6.2  7.0  chr16             38229535 38229806 (17036678) C Harbinger-N9_DR   DNA/PIF-Harbinger      (22)    621     352 1079890 *
  1784   18.5  6.8  6.8  chr16             38229565 38230046 (17036438) C TE-X-8_DR         Unknown                 (2)    482       1 1079891  
   313   21.1  0.9  5.9  chr16             38230362 38230373 (17036111) C CryptonV-N4_DR    DNA/Crypton-V        (8385)   5108    5102 1079892  
  3416    8.6  4.0  0.9  chr16             38230374 38230904 (17035580) C Mariner-N38_DR    DNA/TcMar-Tc1           (0)    547       1 1079893  
   317   10.4  0.0  0.0  chr16             38230866 38230913 (17035571) + CryptonV-N4_DR    DNA/Crypton-V          5058   5105  (8388) 1079894 *
   394   11.6  1.5  4.6  chr16             38230955 38231052 (17035432) C ENSPM-6_DR        DNA/CMC-EnSpm       (18620)  13996   13947 1079895  
   379   11.9  0.0  5.1  chr16             38231002 38231063 (17035421) C EnSpm-N46_DR      DNA/CMC-EnSpm?       (1472)   2268    2210 1079896 *
   342   18.9  0.0  2.9  chr16             38231005 38231075 (17035409) + LOOPERN2_DR       DNA/Kolobok-T2          854    922   (453) 1079897 *
   281   16.7  1.1 13.8  chr16             38231064 38231090 (17035394) C CATCH2LTR_DR      LTR/Pao               (106)    718     640 1079898 *
   280   23.0  0.0  7.1  chr16             38231494 38231568 (17034916) + hAT-N50_DR        DNA/hAT-Ac              632    701     (0) 1079899  
  6415    7.7  2.5  1.7  chr16             38232086 38233008 (17033476) + TDR2              DNA/TcMar-Tc1             7    936     (1) 1079900  
   328   20.8 18.4  4.9  chr16             38233738 38233970 (17032514) C hAT-N122_DR       DNA/hAT-Ac              (1)    576     314 1079901  
   214   11.5  0.0 11.4  chr16             38234013 38234061 (17032423) C CryptonV-N5_DR    DNA/Crypton-V       (23593)    944     901 1079902 *
   259   20.9  3.0  0.0  chr16             38234025 38234091 (17032393) C hAT-N122_DR       DNA/hAT-Ac            (275)    302     234 1079901  
   240   23.0 13.2  0.8  chr16             38234139 38234252 (17032232) C DNA9-5_DR         DNA                  (4324)    603     476 1079903  
   311   16.6 12.7  4.4  chr16             38234382 38234507 (17031977) C hAT-N122_DR       DNA/hAT-Ac            (425)    152      17 1079901  
  1454    8.7 35.1  0.2  chr16             38235173 38235517 (17030967) C hAT-N177B_DR      DNA/hAT-Tip100          (0)    964     500 1079904  
   260   18.2  0.0  3.6  chr16             38235590 38235646 (17030838) C hAT-N177B_DR      DNA/hAT-Tip100        (590)    374     320 1079904 *
  3421   10.1  1.4  0.2  chr16             38235638 38236132 (17030352) + hAT-N203_DR       DNA/hAT-Tip100         1054   1554  (3987) 1079905  
   204   18.2  7.1  1.7  chr16             38236114 38236169 (17030315) + DNA-8-24_DR       DNA/hAT-Tip100          374    432  (1351) 1079906 *
   200   13.0 13.0  0.0  chr16             38236132 38236177 (17030307) C hAT-N177C_DR      DNA/hAT-Tip100       (1417)    315     264 1079907 *
  1164   11.1  1.6 10.8  chr16             38236162 38236414 (17030070) C hAT-N177B_DR      DNA/hAT-Tip100        (732)    232       1 1079904  
   696   18.4  8.3  4.5  chr16             38236473 38236688 (17029796) + ASAT_CY           Satellite                31    254     (8) 1079908  
   220   13.6  0.0  2.3  chr16             38237246 38237290 (17029194) + HATN12B_DR        DNA/hAT-Ac                1     44   (651) 1079909 *
  1421   13.3 11.5  1.2  chr16             38237284 38237595 (17028889) + hAT-N130_DR       DNA/hAT-Ac               75    418     (3) 1079910  
  1198   21.2  1.3  2.3  chr16             38239384 38239692 (17026792) + EnSpm-10_DR       DNA/CMC-EnSpm           805   1110  (5195) 1079911 *
  1699   10.5  0.0  4.5  chr16             38239417 38239695 (17026789) + Kolobok-1_DR      DNA/Kolobok-T2         5031   5297  (1006) 1079912  
   712   27.4  1.6  9.4  chr16             38239696 38239907 (17026577) C DNA9-6_DR         DNA                     (0)   7884    7429 1079913  
   436   15.6  4.0  2.4  chr16             38239811 38239935 (17026549) C Helitron-4_DR     RC/Helitron         (18367)  13501   13375 1079914 *
   379   25.7  5.8  2.1  chr16             38241254 38241277 (17025207) + DNA2-10_DR        DNA                    2092   2120  (1401) 1079915  
   663   14.5  0.6 14.1  chr16             38241278 38241438 (17025046) + HATN10B_DR        DNA/hAT-Ac                1    142   (466) 1079916  
  1585   11.8 21.1  1.4  chr16             38241448 38241788 (17024696) C HARBINGERN2B_DR   DNA/PIF-Harbinger     (379)    420       1 1079917  
   550   11.5  0.0  0.0  chr16             38241791 38241877 (17024607) + HATN10_DR         DNA/hAT-Ac              356    442    (13) 1079918  
   238   14.3  0.0  0.0  chr16             38241913 38241954 (17024530) C Mariner-N31_DR    DNA/TcMar-Tc1          (56)    484     443 1079919  
   219   17.6  5.6  5.6  chr16             38241984 38242055 (17024429) + Dada-tA_DR        DNA/Dada                730    801  (7871) 1079920 *
   424   17.3  3.7  3.7  chr16             38242023 38242130 (17024354) + hAT-N122_DR       DNA/hAT-Ac              185    292   (285) 1079921  
   397   13.4 15.2  1.8  chr16             38242199 38242297 (17024187) + ASAT_CY           Satellite                32    143   (119) 1079922  
   288   16.7  8.1  8.1  chr16             38242218 38242328 (17024156) C Mariner-N31_DR    DNA/TcMar-Tc1         (175)    365     255 1079919 *
   234   11.9  0.0  2.4  chr16             38242454 38242496 (17023988) C ASAT_CY           Satellite             (171)     91      50 1079923  
   316   22.9  1.8  3.7  chr16             38242578 38242686 (17023798) C hAT-N122_DR       DNA/hAT-Ac            (287)    290     184 1079924  
   282   17.4  8.4  2.7  chr16             38243922 38243992 (17022492) C SINE3-1a          SINE/5S-Deu-L2          (0)    570     496 1079925  
   402   10.2  0.0  2.3  chr16             38243993 38244007 (17022477) C L2-4_DRe          LINE/L2                 (0)   3592    3551 1079926  
  6660    7.8  7.4  1.9  chr16             38244011 38245011 (17021473) C TC1DR3            DNA/TcMar-Tc1         (170)   1055       1 1079927  
     0   19.1  1.8  3.7  chr16             38246618 38246695 (17019789) + SAT-19_DR         Satellite               136    211  (1564) 1079928 *
   248   18.8  0.0  0.0  chr16             38246649 38246696 (17019788) C DNA-N44_DR        DNA/Kolobok-T2        (206)    326     279 1079929  
   610    7.8 14.7  0.0  chr16             38247082 38247183 (17019301) C HATN10_DR         DNA/hAT-Ac              (0)    455     339 1079930  
  1652   10.2  8.7  1.8  chr16             38247187 38247507 (17018977) + IS3EU-4_DR        DNA/IS3EU              9336   9678  (5351) 1079931  
  2174   12.2 13.0  3.6  chr16             38247515 38248000 (17018484) C DNA-8-30_DR       DNA/hAT-Ac            (285)    737     208 1079932 *
  2289   13.7  1.6  0.5  chr16             38247996 38248369 (17018115) + TDR17B            DNA/Sola-1              406    783   (763) 1079933  
   692   21.0  8.8  9.2  chr16             38248131 38248403 (17018081) C DNAX-25B_DR       DNA/Zisupton         (1040)   2498    2227 1079934 *
  1040    7.9 17.4  0.0  chr16             38248363 38248552 (17017932) C DNA-8-30_DR       DNA/hAT-Ac            (799)    223       1 1079935  
   259   19.2  1.9  0.0  chr16             38248577 38248628 (17017856) + CryptonV-N1_DR    DNA/Crypton-V          5502   5554  (4497) 1079936  
   203   26.9  0.0  0.0  chr16             38248964 38249015 (17017469) C Gypsy47-I_DR      LTR/Gypsy             (753)   4316    4265 1079937  
   991    7.3  0.0  0.7  chr16             38249479 38249616 (17016868) + TZF28B            DNA/TcMar-Tc1             1    137  (1477) 1079938  
  3440    9.8  9.6  9.0  chr16             38249638 38250276 (17016208) C HarbingerN4_DR    DNA/PIF-Harbinger      (24)    836     195 1079939  
  2209    6.0 11.4  6.5  chr16             38250277 38250671 (17015813) + DNA-2-30B_DR      DNA                       1    413     (0) 1079940  
  1113   11.9  1.1  2.7  chr16             38250672 38250861 (17015623) C HarbingerN4_DR    DNA/PIF-Harbinger     (673)    187       1 1079939  
  1014   18.6  0.8  7.5  chr16             38250862 38250927 (17015557) C DNA2-14_DR        DNA                  (2425)   5197    4958 1079941  
   526   20.0  0.9  0.9  chr16             38251140 38251245 (17015239) + TE-X-16_DR        DNA/Crypton-A             1    106   (247) 1079942 *
  1166   21.8  3.2 15.7  chr16             38251244 38251706 (17014778) + hAT-N126B_DR      DNA/hAT-Ac                7    419     (2) 1079943  
   557   12.8  1.0  2.1  chr16             38251624 38251719 (17014765) + DNA6-1_DR         DNA/hAT-hAT5            765    859   (290) 1079944 *
   359   13.5 11.8  4.4  chr16             38251713 38251797 (17014687) + TE-X-16_DR        DNA/Crypton-A           109    199   (154) 1079945 *
  2344   15.2 17.5  5.4  chr16             38252678 38253295 (17013189) + hAT-N167B_DR      DNA/hAT-Charlie         140    828   (745) 1079946  
  2510   17.2 11.5  2.8  chr16             38253301 38253898 (17012586) C DNA-X-19_DR       DNA                    (11)    649       1 1079947  
  1488   15.0  1.3  4.3  chr16             38254267 38254580 (17011904) C ANGEL             DNA/Kolobok             (4)    305       1 1079948  
   311   12.0  0.0  0.0  chr16             38254537 38254586 (17011898) C DNA6-1_DR         DNA/hAT-hAT5          (579)    570     521 1079949 *
   689   27.4  3.5 11.9  chr16             38255527 38255870 (17010614) C DNA8-28_DR        DNA/hAT              (3683)   3459    3142 1079950 *
  1106   19.2  0.0 12.7  chr16             38255568 38255842 (17010642) + HE1_DR1           SINE/tRNA-V-RTE           3    246   (156) 1079951  
   921   24.2  4.2 10.4  chr16             38255843 38255904 (17010580) + DIRS-1E-LTR_DR    LTR/Ngaro               209    526   (164) 1079952  
   310   13.0  0.0  8.1  chr16             38255848 38255914 (17010570) + CryptonV-N5_DR    DNA/Crypton-V          5782   5843 (18694) 1079953 *
   266   16.6 18.0  5.0  chr16             38255915 38255927 (17010557) + DNA8-25_DR        DNA                    2120   2184  (1783) 1079954  
  7893    2.6  0.4  0.4  chr16             38256153 38257082 (17009402) + Chaplin1A_DR      DNA/hAT-Charlie           1    930   (315) 1079955  
  5087   11.1  7.1  0.1  chr16             38257104 38257922 (17008562) C DNA-8-3_DR        DNA/P                 (287)    876       1 1079956  
  2050   11.8  6.7  0.0  chr16             38257923 38258251 (17008233) C DNA21TA1_DR       DNA/TcMar-Tc1         (188)    351       1 1079957  
  2327    8.3  0.6  0.0  chr16             38259365 38259677 (17006807) + SINE2-4_DR        SINE/tRNA-V-RTE          57    371     (0) 1079958  
   874   19.5  6.3  3.1  chr16             38259541 38259762 (17006722) + Penelope-1_DR     LINE/Penelope          3733   3961   (485) 1079959 *
   319   15.1  2.2  0.0  chr16             38259654 38259669 (17006815) C Helitron-4_DR     RC/Helitron         (19930)  11938   11862 1079960 *
   400    7.3  0.9  1.8  chr16             38259670 38259781 (17006703) + ACROBAT1          DNA/PIF                 775    885   (494) 1079961 *
  2326    8.4  0.8  5.1  chr16             38259678 38259729 (17006755) C Merlin-1_DR       DNA/Merlin           (5885)   4642    4293 1079962  
   522    5.2  1.0  5.2  chr16             38259683 38259783 (17006701) C EnSpm-N17_DR      DNA/TcMar            (3201)   1992    1896 1079963 *
   319   15.1  2.2  0.0  chr16             38259782 38259792 (17006692) C Helitron-4_DR     RC/Helitron         (19930)  11861   11797 1079960 *
   349   15.7  4.5  3.8  chr16             38259784 38259814 (17006670) C Penelope-1_DR     LINE/Penelope        (4295)    151      19 1079964  
   587   11.4  1.1  0.0  chr16             38260061 38260148 (17006336) C DNA11TA1B_DR      DNA/CMC-EnSpm           (1)    202     114 1079965  
  2237   12.2  4.4  8.4  chr16             38260149 38260693 (17005791) + Mariner-N31_DR    DNA/TcMar-Tc1             2    526    (14) 1079966  
   549   15.4  4.8  0.0  chr16             38260706 38260809 (17005675) C DNA11TA1B_DR      DNA/CMC-EnSpm          (94)    109       1 1079965  
  4675   11.6 10.4  5.8  chr16             38261462 38262562 (17003922) + Kolobok-N2_DR     DNA/Kolobok-T2            1   1371     (0) 1079967  
  1899   20.5  7.3  5.5  chr16             38262585 38263158 (17003326) C Harbinger-N31B_DR DNA/PIF-Harbinger       (0)    681      98 1079968  
   437   15.1  4.1 11.0  chr16             38263429 38263525 (17002959) C Kolobok-N11_DR    DNA/Kolobok-T2        (221)    250     160 1079969  
  2975   17.1  7.6 12.9  chr16             38263530 38263632 (17002852) C hAT-N202_DR       DNA/hAT-Tip100         (52)   1833     971 1079970  
  3432   10.9  2.5 20.0  chr16             38263633 38264435 (17002049) C HARBINGERN2C_DR   DNA/PIF-Harbinger       (0)    943     258 1079971  
   283    4.6  0.0  6.8  chr16             38264430 38264476 (17002008) C hAT-N176_DR       DNA/hAT-Tip100        (469)    161     118 1079972 *
   409   16.1  2.2 10.2  chr16             38264452 38264589 (17001895) C HATN2_DR          DNA/hAT               (767)    452     325 1079973 *
   457   18.1  3.2 14.1  chr16             38264455 38264499 (17001985) + DNA-5-8E_DR       DNA/hAT-hAT5            272    676    (86) 1079974  
   966   13.7  0.6  0.6  chr16             38264500 38264661 (17001823) C DNA-5-1_DR        DNA/hAT?              (577)    162       1 1079975  
  5550    5.8  3.9  0.0  chr16             38264670 38265389 (17001095) C DNA-1-5_DR        DNA                     (0)    748       1 1079976  
   271    2.6  0.0  2.6  chr16             38265622 38265660 (17000824) C ASAT_CY           Satellite              (46)    216     179 1079977  
   376   17.5 20.0  1.8  chr16             38266676 38266815 (16999669) C EnSpm-N21_DR      DNA/CMC-EnSpm           (7)    472     308 1079978  
   813   13.4  0.0  0.8  chr16             38266817 38266944 (16999540) + DNA-6-N1_DR       DNA                       1    127   (581) 1079979  
   492   13.3  0.0  1.3  chr16             38266936 38267011 (16999473) C DNA-6-N1_DR       DNA                   (197)    511     437 1079980 *
  5976   12.9 21.8  0.7  chr16             38267059 38268307 (16998177) C Kolobok-4N1_DR    DNA/Kolobok-T2          (0)   1669     159 1079981  
   965   15.5 16.4  2.1  chr16             38268279 38268528 (16997956) + DNA-6-N1_DR       DNA                     424    708     (0) 1079982 *
   837   21.3  7.4  1.2  chr16             38268559 38268800 (16997684) C EnSpm-N21_DR      DNA/CMC-EnSpm         (216)    263       7 1079978  
  1042   16.4 10.8  3.6  chr16             38269381 38269640 (16996844) + ANGEL             DNA/Kolobok               1    278    (31) 1079983  
   654   17.6  2.3  4.7  chr16             38270547 38270719 (16995765) + MuDR-2_DR         DNA/MULE-MuDR         18849  19017  (4916) 1079984 *
  1427   15.4  1.1  7.4  chr16             38270567 38270853 (16995631) C HE1_DR1           SINE/tRNA-V-RTE        (28)    374     105 1079985  
   328   23.0  3.4  4.3  chr16             38270757 38270853 (16995631) C DIRS-1E-LTR_DR    LTR/Ngaro             (223)    400     305 1079986 *
  1566    8.1  8.9  0.8  chr16             38270854 38271089 (16995395) C HATN8_DR          DNA/Zisupton            (0)    255       1 1079987  
   715   12.4  2.6  0.0  chr16             38271090 38271201 (16995283) C DIRS-1E-LTR_DR    LTR/Ngaro             (372)    318     204 1079986  
   283   17.0  0.0  1.7  chr16             38271217 38271276 (16995208) C EnSpm-N4B_DR      DNA/CMC-EnSpm?          (0)    220     162 1079988  
   544   15.6  6.8  2.9  chr16             38271279 38271410 (16995074) C hAT-N177_DR       DNA/hAT-Tip100        (382)    588     452 1079989  
   556   12.0  2.2  0.0  chr16             38271435 38271452 (16995032) + EnSpm-N40_DR      DNA/CMC-EnSpm          2397   2416  (2978) 1079990  
  2276    8.7  5.4  1.1  chr16             38271453 38271801 (16994683) + SINE2-3_DR        SINE/tRNA-V-RTE           1    364     (4) 1079991  
   619   18.4  7.3  1.9  chr16             38271674 38271823 (16994661) + Merlin-1_DR       DNA/Merlin             3977   4134  (6393) 1079992 *
   841   14.4  7.7  1.8  chr16             38271893 38272048 (16994436) + SINE2-1_DR        SINE/tRNA                 2    166    (32) 1079993  
   205   16.2 10.8  0.0  chr16             38272037 38272110 (16994374) + DNA9-3_DR         DNA/MULE-MuDR?          933   1014 (10365) 1079994 *
   252   10.2  4.9  3.2  chr16             38272134 38272194 (16994290) C EnSpm-N4B_DR      DNA/CMC-EnSpm?        (158)     62       1 1079988  
  1835   10.5 17.7  0.0  chr16             38272369 38272673 (16993811) C DNA8-17_DR        DNA/hAT-Tip100        (146)   1667    1309 1079995  
   419   21.9  2.1  0.0  chr16             38272591 38272686 (16993798) C EnSpm-N40_DR      DNA/CMC-EnSpm        (2896)   2498    2401 1079996 *
   617   16.4  7.4  1.9  chr16             38272764 38272912 (16993572) C ASAT_CY           Satellite             (105)    157       1 1079997  
  2920    8.6  2.5  2.7  chr16             38276098 38276540 (16989944) + DNA15TA1_DR       DNA/CMC-EnSpm             1    442     (0) 1079998  
   267   14.9  1.6 11.1  chr16             38278229 38278356 (16988128) C Helitron-N2_DR    RC/Helitron           (874)   1589    1473 1079999 *
  1204   27.6  0.4  1.7  chr16             38278249 38278263 (16988221) C Zisupton-6_DR     DNA/Zisupton        (13454)   8662    8642 1080000  
   560   14.3  0.0  2.4  chr16             38278264 38278392 (16988092) + Helitron-2_DR     RC/Helitron           11736  11861 (15551) 1080001  
   338   24.4  3.5  4.9  chr16             38278386 38278613 (16987871) + Harbinger-2_DR    DNA/PIF-Harbinger      2294   2518  (1809) 1080002 *
  1204   27.6  0.4  1.7  chr16             38278393 38278575 (16987909) C Zisupton-6_DR     DNA/Zisupton        (13454)   8641    8378 1080000  
   407   13.5  1.4 11.6  chr16             38278440 38278657 (16987827) C DNA-8-29_DR       DNA/hAT-Tip100         (77)    943     746 1080003 *
   255   11.3  1.2 17.6  chr16             38279756 38279841 (16986643) C Helitron-2_DR     RC/Helitron          (3186)  24226   24153 1080004 *
   503   19.9  1.6  2.6  chr16             38279771 38279790 (16986694) C ZFERV-2-I_DR      LTR/ERV1             (9660)    904     721 1080005  
   673   12.8  0.0  1.2  chr16             38279791 38279956 (16986528) + HATN16_DR         DNA/hAT-Charlie         694    857    (87) 1080006  
   476   23.8  0.5  2.1  chr16             38279794 38279813 (16986671) + Zisupton-7_DR     DNA/Zisupton          12215  12312  (4770) 1080007 *
   939    7.7  0.0  0.6  chr16             38279814 38279970 (16986514) C Zisupton-6_DR     DNA/Zisupton        (13202)   8914    8759 1080008  
   523   11.9  3.9  3.0  chr16             38279876 38279961 (16986523) + P-1_DR            DNA/P                  7277   7363  (2605) 1080009 *
  7817    5.1  8.0  0.3  chr16             38279962 38281035 (16985449) + HATN5_DR          DNA/hAT-Ac                1   1156     (0) 1080010  
   476   23.8  0.5  2.1  chr16             38279971 38279986 (16986498) + Zisupton-7_DR     DNA/Zisupton          12313  12404  (4678) 1080007 *
   217   15.4  0.0  5.8  chr16             38281020 38281074 (16985410) + DNA2-7_DR         DNA                    2606   2657  (6993) 1080011 *
   224   11.5  1.9  1.9  chr16             38281026 38281078 (16985406) + Zisupton-6_DR     DNA/Zisupton           8492   8544 (13572) 1080012 *
   272   16.1  1.6  0.0  chr16             38281036 38281097 (16985387) C Helitron-N3B_DR   RC/Helitron          (4167)   2437    2375 1080013  
   205   23.2  1.4  5.7  chr16             38281098 38281108 (16985376) C CryptonV-3_DR     DNA/Crypton-V       (15218)   8235    8166 1080014  
   464   14.5  0.0  0.0  chr16             38281181 38281256 (16985228) C piggyBac-N13_DR   DNA/PiggyBac           (37)    848     773 1080015  
  6818    6.9  6.1  2.9  chr16             38281260 38282304 (16984180) + TDR1              DNA/TcMar-Tc1           159   1236     (0) 1080016  
   589   14.2 21.1  5.0  chr16             38282305 38282460 (16984024) C piggyBac-N13B_DR  DNA/PiggyBac          (107)   1294    1115 1080017  
  1039    9.9 14.5  2.4  chr16             38282461 38282646 (16983838) C piggyBac-N13_DR   DNA/PiggyBac          (677)    208       1 1080018  
  1229   14.1 11.4  4.0  chr16             38282664 38282988 (16983496) C DNA9-4_DR         DNA                    (62)    357      10 1080019  
  2331   12.1  4.9  1.8  chr16             38282989 38283417 (16983067) C EnSpm-N21_DR      DNA/CMC-EnSpm           (0)    479      38 1080020  
   591   21.0  9.2  3.1  chr16             38283457 38283608 (16982876) C TDR3B             DNA/hAT-Charlie        (28)    165       5 1080021  
   293   19.4  4.2  8.7  chr16             38283524 38283619 (16982865) + hATN-28_DRe       DNA/hAT-Charlie         123    203     (0) 1080022 *
   231   34.1  0.0  2.1  chr16             38283538 38283633 (16982851) C hAT-N22B_DR       DNA/hAT-Ac            (503)    876     783 1080023 *
   412   15.7  1.4  0.0  chr16             38283631 38283700 (16982784) + TC1DR3B           DNA/TcMar-Tc1            29     99   (790) 1080024  
  1180   17.9  4.1  1.8  chr16             38283732 38284017 (16982467) C Kolobok-N10B_DR   DNA/Kolobok             (3)    341      17 1080025  
   558   23.1  9.8  3.9  chr16             38283793 38284058 (16982426) C DNA2-8_DR         DNA/CMC-EnSpm        (1606)   2801    2521 1080026 *
   414   19.6 21.4 11.3  chr16             38284095 38284370 (16982114) + DNA2-8_DR         DNA/CMC-EnSpm          2526   2826  (1581) 1080027 *
  1095   13.3  7.2  2.3  chr16             38284192 38284399 (16982085) + Kolobok-N10B_DR   DNA/Kolobok              54    271     (0) 1080028  
   249   25.3  2.4  0.0  chr16             38284400 38284431 (16982053) C EnSpm-17_DR       DNA/CMC-EnSpm        (6570)   2706    2673 1080029 *
  2067   24.0 10.2  1.3  chr16             38284412 38285070 (16981414) + TC1DR3            DNA/TcMar-Tc1           218    934   (291) 1080030  
  1228    0.0  0.0  0.0  chr16             38286025 38286043 (16980441) + (TCTA)n           Simple_repeat             1    288     (0) 1080031  
   314   26.2  7.4  0.7  chr16             38286044 38286312 (16980172) C Polinton-4_DR     DNA/Maverick         (7591)  12696   12410 1080032 *
   507    1.3  5.0  0.0  chr16             38286225 38286323 (16980161) C HAT1_DR           DNA/hAT-Ac           (2645)    647     551 1080033  
   386   12.0  4.3  0.0  chr16             38286241 38286332 (16980152) + Harbinger3_DR     DNA/PIF-Harbinger      2046   2141  (1458) 1080034 *
   277   14.1  1.5  4.6  chr16             38287508 38287574 (16978910) + DNA8-20_DR        DNA/hAT               12689  12753  (8035) 1080035  
  2737   13.5  0.3  0.0  chr16             38287609 38287994 (16978490) C HarbingerN6_DR    DNA/PIF-Harbinger       (0)    393       7 1080036  
   944    9.3  8.0  0.0  chr16             38288509 38288670 (16977814) C Kolobok-N6_DR     DNA/Kolobok-T2?         (0)    467     293 1080037  
  4269    9.0  7.0  5.1  chr16             38288672 38289388 (16977096) + Harbinger-4N1B_DR DNA/PIF-Harbinger         2    731   (432) 1080038  
  1909   18.6  8.4 18.9  chr16             38289389 38289512 (16976972) + ENSPM-6_DR        DNA/CMC-EnSpm          6624   7390 (25226) 1080039  
   789    9.8  0.0  0.0  chr16             38289513 38289624 (16976860) C Kolobok-N6_DR     DNA/Kolobok-T2?       (172)    295     184 1080037  
  2881   14.8 24.1  1.0  chr16             38289633 38290370 (16976114) C L1-19_DR          LINE/L1                 (0)   5599    4693 1080040  
  1077   12.1  1.2  0.0  chr16             38290366 38290531 (16975953) C Kolobok-N6_DR     DNA/Kolobok-T2?       (299)    168       1 1080037 *
   778   19.3  1.7  1.7  chr16             38290553 38290731 (16975753) C SINE2-1_DR        SINE/tRNA               (8)    190      12 1080041 *
  1446    8.3  0.0  3.6  chr16             38290730 38290930 (16975554) C hAT-N141_DR       DNA/hAT-Charlie         (0)    194       1 1080042  
   950   22.5  4.5  2.9  chr16             38290931 38290965 (16975519) + DNA2-16_DR        DNA                   13864  14079  (3972) 1080043  
   740   22.8  1.6  1.6  chr16             38291740 38291762 (16974722) + EnSpm-15_DR       DNA/CMC-EnSpm           930   1112 (10342) 1080044  
   941   15.0  2.5  0.0  chr16             38291763 38291922 (16974562) C HE1_DR1           SINE/tRNA-V-RTE        (28)    374     211 1080045  
  2344    9.4 13.6  0.2  chr16             38291924 38292306 (16974178) + hAT-N47B_DR       DNA/hAT-Tip100            2    435   (553) 1080046  
  1296   11.1  0.5  0.5  chr16             38292293 38292492 (16973992) + hAT-N47B_DR       DNA/hAT-Tip100          788    987     (1) 1080047 *
  1433   11.8  0.0  0.5  chr16             38292494 38292706 (16973778) C HE1_DR1           SINE/tRNA-V-RTE       (190)    212       1 1080045  
  1255   18.6  0.7  5.0  chr16             38292707 38292764 (16973720) + TDR17B            DNA/Sola-1              564    823   (723) 1080048  
   433   11.1 14.6  1.1  chr16             38292786 38292867 (16973617) C DNA-TTAA-2_DR     DNA                   (576)     93       1 1080049  
   447   16.9  2.4  0.0  chr16             38293128 38293147 (16973337) C DNA7-N2_DR        DNA/hAT-hAT6          (291)   1723    1702 1080050  
  1483   12.7  9.3  0.0  chr16             38293148 38293406 (16973078) + HE1_DR1           SINE/tRNA-V-RTE           1    283   (119) 1080051  
  1075   14.3 16.7  7.2  chr16             38293154 38293447 (16973037) + DNA9-3_DR         DNA/MULE-MuDR?         9630   9949  (1430) 1080052 *
   201   19.0  4.6  3.0  chr16             38293396 38293460 (16973024) C DNA8-28_DR        DNA/hAT              (4039)   3103    3038 1080053 *
  1509    9.1 10.2  6.5  chr16             38293721 38294062 (16972422) + hAT-N91_DR        DNA/hAT-Ac                2    355     (0) 1080054  
  1865   10.3 18.6  0.0  chr16             38294203 38294513 (16971971) + HE1_DR1           SINE/tRNA-V-RTE           6    374    (28) 1080055  
   675   20.3  0.6  5.7  chr16             38294384 38294550 (16971934) C DNA9-6_DR         DNA                  (3290)   4594    4436 1080056 *
   460   18.6  3.7  9.3  chr16             38294437 38294572 (16971912) + DNA2-16_DR        DNA                    8163   8291  (9760) 1080057 *
   216   16.2  7.5  0.0  chr16             38296234 38296313 (16970171) + DNA-TA-4_DR       DNA/TcMar              1385   1470  (8325) 1080058 *
   236   14.0  0.0  0.0  chr16             38296275 38296324 (16970160) + hAT-N159_DR       DNA/hAT-Ac             1595   1644   (178) 1080059  
   251   10.3  0.0  0.0  chr16             38296447 38296485 (16969999) C Merlin-1_DR       DNA/Merlin           (8337)   2190    2152 1080060 *
   295   10.7 10.5  1.6  chr16             38296468 38296483 (16970001) + ENSPM-6_DR        DNA/CMC-EnSpm          2675   2736 (29880) 1080061  
   357    2.4  0.0  0.0  chr16             38296484 38296524 (16969960) C hAT-N21B_DR       DNA/hAT-Ac            (547)    754     714 1080062  
   935   18.9 10.5  8.3  chr16             38296624 38296918 (16969566) + HE1_DR1           SINE/tRNA-V-RTE          72    372    (30) 1080063  
   506   22.8  0.8  1.6  chr16             38296816 38296928 (16969556) + CryptonV-N5_DR    DNA/Crypton-V          5137   5248 (19289) 1080064 *
   213   22.1 15.7  2.6  chr16             38296929 38297030 (16969454) + ANGEL             DNA/Kolobok               1    115   (194) 1080065 *
   598   20.2  0.0  0.8  chr16             38297023 38297142 (16969342) + hAT-N109_DR       DNA/hAT-Ac                7    125   (528) 1080066 *
   617   20.7  0.6  7.2  chr16             38297113 38297289 (16969195) + DNA2-16_DR        DNA                    7995   8160  (9891) 1080067 *
  1111   15.4  3.7  4.1  chr16             38297142 38297385 (16969099) C CryptonV-N4_DR    DNA/Crypton-V        (5592)   7901    7659 1080068 *
  2428    9.9  2.5  0.8  chr16             38297175 38297532 (16968952) + SINE2-4_DR        SINE/tRNA-V-RTE           8    371     (0) 1080069  
  1990   16.9  5.0  0.9  chr16             38297176 38297594 (16968890) C Mariner-N2_DR     DNA/TcMar            (2287)   1679    1244 1080070 *
   349   26.7  0.8 12.2  chr16             38297621 38297660 (16968824) + IS3EU-4_DR        DNA/IS3EU              4269   4490 (10539) 1080071  
  1049   15.5  5.8  0.0  chr16             38297661 38297867 (16968617) + ANGEL             DNA/Kolobok               1    219    (90) 1080072  
   437   23.5  6.0  6.6  chr16             38297718 38297753 (16968731) + hAT-N127_DR       DNA/hAT-Charlie       10030  10145   (171) 1080073 *
   569   15.8  9.4  1.4  chr16             38297754 38297881 (16968603) C TE-X-13_DR        Unknown              (1100)   1325    1188 1080074  
   437   23.5  6.0  6.6  chr16             38297882 38297899 (16968585) + hAT-N127_DR       DNA/hAT-Charlie       10146  10210   (106) 1080073  
   524    8.3 10.3  0.9  chr16             38298533 38298629 (16967855) + TDR16             DNA/Merlin                1    106   (207) 1080075  
   791   15.9 12.6  1.6  chr16             38298644 38298873 (16967611) C REX1-4_DR         LINE/Rex-Babar         (16)   3296    3042 1080076 *
  2798    8.9  5.8  0.0  chr16             38298863 38299294 (16967190) + Helitron-N5B_DR   RC/Helitron               1    442  (1205) 1080077  
   312   14.0  1.5  0.5  chr16             38299274 38299341 (16967143) + Helitron-N5B_DR   RC/Helitron            1603   1647     (0) 1080078 *
  1147   16.8 14.7  4.7  chr16             38299337 38299649 (16966835) C REX1-4_DR         LINE/Rex-Babar        (262)   3050    2708 1080076  
   375   13.0  5.0  3.7  chr16             38299623 38299653 (16966831) + CryptonV-N1_DR    DNA/Crypton-V          4743   4774  (5277) 1080079 *
  2500   10.8  6.5  0.7  chr16             38299654 38300083 (16966401) C HATN10_DR         DNA/hAT-Ac              (0)    455       1 1080080  
   266   13.5 18.3  1.4  chr16             38300037 38300096 (16966388) C DNA2-10_DR        DNA                  (1349)   2172    2103 1080081 *
   700   13.6 12.2  1.2  chr16             38300082 38300237 (16966247) + TDR16             DNA/Merlin              141    313     (0) 1080082  
   205   19.7  9.6  2.6  chr16             38300176 38300248 (16966236) C DNA2-8_DR         DNA/CMC-EnSpm         (743)   3664    3587 1080083 *
  1110    9.6  0.0  0.6  chr16             38300255 38300411 (16966073) C TDR2              DNA/TcMar-Tc1           (0)    937     782 1080084 *
  2777   10.9 10.4  0.2  chr16             38300392 38300851 (16965633) C hAT-N203_DR       DNA/hAT-Tip100       (3981)   1560    1054 1080085  
  5400    9.0  3.0  0.2  chr16             38300854 38301623 (16964861) C TDR2              DNA/TcMar-Tc1         (146)    791       1 1080086  
   263   20.9 30.6  1.8  chr16             38302550 38302856 (16963628) C DNA-2-30B_DR      DNA                     (4)    409      16 1080087  
  1025   21.2 11.4  2.0  chr16             38303676 38303992 (16962492) C TE-X-16_DR        DNA/Crypton-A           (0)    353       8 1080088  
   215   20.9  0.0  0.0  chr16             38304108 38304150 (16962334) C DNAX-16_DR        DNA                   (270)    153     111 1080089  
   299    9.1  0.0 14.3  chr16             38304208 38304271 (16962213) + Gypsy-243_DR-LTR  LTR/Gypsy                 1     56   (694) 1080090  
  2380    5.1  2.9  0.6  chr16             38304277 38304589 (16961895) C DNA8-4B_DR        DNA/hAT-Charlie         (1)    320       1 1080091  
  6473    9.6  4.8  1.7  chr16             38304591 38305579 (16960905) + TE-X-3_DR         DNA/PIF-ISL2EU            1   1020     (3) 1080092  
   424   19.1  2.8  0.9  chr16             38305580 38305680 (16960804) + Gypsy-243_DR-LTR  LTR/Gypsy                65    167   (583) 1080090 *
   721   21.8  5.8  0.0  chr16             38305649 38305822 (16960662) + Gypsy-243_DR-LTR  LTR/Gypsy               558    741     (9) 1080090  
  1023   12.1  4.6  0.0  chr16             38305866 38306039 (16960445) C DNA11TA1B_DR      DNA/CMC-EnSpm          (16)    187       6 1080093  
   437   14.9 16.0  0.0  chr16             38306157 38306250 (16960234) C hAT-N69_DR        DNA/hAT-Ac              (2)   1271    1163 1080094  
  2625   11.2 31.8  6.5  chr16             38306315 38307098 (16959386) C hAT-N69_DR        DNA/hAT-Ac            (300)    973       4 1080094  
  4099   12.0  5.6  0.8  chr16             38307148 38307829 (16958655) + IS3EU-4_DR        DNA/IS3EU             11200  11913  (3116) 1080095  
  3692    8.1  3.2  0.4  chr16             38307866 38308401 (16958083) + DIRS-N2_DR        LTR/Ngaro              3787   4337  (1692) 1080096 *
  5705    5.7  6.2 14.5  chr16             38308050 38309110 (16957374) + hAT-N36C_DR       DNA/hAT                 247   1230   (687) 1080097  
   939   10.5  3.3  0.0  chr16             38309082 38309234 (16957250) C CryptonV-2_DR     DNA/Crypton-V       (10564)  11247   11090 1080098 *
  1836    8.8  0.4  0.4  chr16             38309248 38309509 (16956975) C Looper-N7_DR      DNA/Kolobok-T2        (745)    270       9 1080099  
  2051    6.7  0.0  2.5  chr16             38309524 38309814 (16956670) C CryptonV-N7_DR    DNA/Crypton-V           (0)    284       1 1080100  
   869   24.8  1.0  7.3  chr16             38309815 38309857 (16956627) + hAT-N48C_DR       DNA/hAT-Ac             1720   1744   (555) 1080101  
   240    6.8  6.5  4.8  chr16             38309815 38309876 (16956608) C Gypsy122-LTR_DR   LTR/Gypsy             (733)    100      38 1080102 *
   344   12.4  2.3  0.0  chr16             38309816 38309893 (16956591) + EnSpm-9_DR        DNA/CMC-EnSpm           931    985  (7635) 1080103  
   214   15.6  2.2  0.0  chr16             38310529 38310573 (16955911) C Gypsy47-I_DR      LTR/Gypsy            (4884)    185     140 1080104  
   223   16.5  4.8  1.8  chr16             38310574 38310660 (16955824) + TDR8B             DNA/hAT-Ac              640    689   (274) 1080105  
   274   20.3  1.1  5.9  chr16             38310883 38310960 (16955524) C DNA-2-30_DR       DNA                     (1)    387     314 1080106  
  1118    9.6  3.2  1.5  chr16             38310961 38311153 (16955331) + EnSpm-3N1_DR      DNA/CMC-EnSpm             3    274   (182) 1080107  
   211   10.0  0.0  0.0  chr16             38311155 38311184 (16955300) C hAT-N178_DR       DNA/hAT-Ac           (1396)    311     282 1080108  
   626   20.3 17.9  0.0  chr16             38311328 38311539 (16954945) + DNA-2-30B_DR      DNA                     135    384    (29) 1080109  
   371   28.3  2.3  2.3  chr16             38312058 38312187 (16954297) + Kolobok-N10_DR    DNA/Kolobok               1    130   (513) 1080110  
   657   15.2 13.9  1.4  chr16             38312215 38312401 (16954083) C TDR6              DNA                    (35)    215       6 1080111  
   210   11.6  7.0  0.0  chr16             38312502 38312544 (16953940) C Kolobok-N10_DR    DNA/Kolobok           (342)    301     256 1080112  
   371   19.3 12.3  0.0  chr16             38312612 38312725 (16953759) C TDR6              DNA                   (117)    133       6 1080113  
   205   30.4  0.0  3.4  chr16             38312927 38313018 (16953466) + Kolobok-N10_DR    DNA/Kolobok             555    643     (0) 1080114  
   240   11.3  0.0  4.2  chr16             38314366 38314439 (16952045) + hAT-N178B_DR      DNA/hAT-Ac              132    202  (1681) 1080115 *
   249    9.5  2.4  0.0  chr16             38314375 38314458 (16952026) + (TAA)n            Simple_repeat             3     88     (0) 1080116  
   217   16.0  0.0  1.1  chr16             38314459 38314469 (16952015) C DNA-6-N2_DR       DNA                  (4186)    870     777 1080117 *
   260   16.7  2.2  5.2  chr16             38314462 38314755 (16951729) + (TTA)n            Simple_repeat             1    285     (0) 1080118  
   270   13.4  0.9  4.7  chr16             38314888 38314997 (16951487) C DNA-6-N2_DR       DNA                   (757)   4299    4194 1080119  
   210   16.8  5.3  1.9  chr16             38314925 38315076 (16951408) + (TTA)n            Simple_repeat             2    158     (0) 1080120 *
  2884    4.3  0.0  0.3  chr16             38315082 38315451 (16951033) C Merlin-N1_DR      DNA/Merlin              (0)    369       1 1080121  
   307    8.5  2.4  1.2  chr16             38315644 38315726 (16950758) C EnSpm-9_DR        DNA/CMC-EnSpm        (7617)   1003     920 1080122 *
   397    1.4  0.0  0.0  chr16             38315656 38315726 (16950758) C hAT-N48C_DR       DNA/hAT-Ac            (531)   1768    1698 1080123  
   220   17.8  0.0  0.0  chr16             38315702 38315746 (16950738) C hAT-24_DR         DNA/hAT-Ac           (2938)    850     806 1080124 *
   425   22.6  2.8  5.0  chr16             38315979 38316122 (16950362) C DNA7-N1_DR        DNA/Zisupton         (2086)   8331    8191 1080125 *
   635   14.9  2.4  1.6  chr16             38316000 38316122 (16950362) C ANGEL             DNA/hAT                 (1)    308     185 1080126  
   370   24.3  4.5  3.1  chr16             38316123 38316149 (16950335) C IS3EU-1_DR        DNA/IS3EU            (4523)   4153    4023 1080127  
   200   24.5  1.9  0.0  chr16             38316241 38316293 (16950191) C ANGEL             DNA/hAT               (179)    130      77 1080126  
   203   13.2  2.6  0.0  chr16             38316380 38316417 (16950067) + ANGEL             DNA/Kolobok             179    217    (92) 1080128 *
   211   11.5 32.5  1.9  chr16             38316391 38316470 (16950014) C ANGEL             DNA/Kolobok           (190)    119      16 1080129  
   207   15.7  1.9  5.8  chr16             38316518 38316571 (16949913) C ENSPM-6_DR        DNA/CMC-EnSpm       (17564)  15052   15001 1080130 *
   210   17.1  2.4  0.0  chr16             38316535 38316575 (16949909) C ANGEL             DNA/hAT               (201)    117      77 1080126  
   248   22.2  1.9  0.0  chr16             38316648 38316701 (16949783) C Dada-U1A_DR       DNA/Dada            (-1135)   5751    5697 1080131  
   237   21.9  4.6  1.5  chr16             38316658 38316722 (16949762) C EnSpm-17_DR       DNA/CMC-EnSpm        (6464)   2812    2746 1080132 *
   269   12.0  8.0  0.0  chr16             38316785 38316834 (16949650) C Dada-U1A_DR       DNA/Dada            (-1134)   5750    5697 1080131  
   211   10.8  0.0  2.7  chr16             38316832 38316869 (16949615) C ANGEL             DNA/hAT               (265)     44       8 1080126 *
   246   14.5 12.2  1.2  chr16             38316835 38316855 (16949629) C EnSpm-17_DR       DNA/CMC-EnSpm        (6470)   2803    2746 1080133  
   279   12.9  0.6  1.8  chr16             38316900 38316956 (16949528) C Dada-U1A_DR       DNA/Dada            (-1129)   5745    5695 1080134  
   204   21.0  1.6  1.6  chr16             38316916 38316978 (16949506) C EnSpm-N6B_DR      DNA/CMC-EnSpm?       (2702)    548     486 1080135 *
   334   20.3  0.0  0.0  chr16             38317450 38317513 (16948971) + ANGEL             DNA/Kolobok               1     64   (245) 1080136  
   263   24.7  2.5  0.0  chr16             38317514 38317526 (16948958) + EnSpm-8_DR        DNA/CMC-EnSpm          7685   7763  (1678) 1080137 *
   777   15.9  0.0  3.3  chr16             38317523 38317678 (16948806) C ANGEL             DNA/Kolobok           (155)    154       4 1080138  
   344   27.9  0.6  5.0  chr16             38317679 38317711 (16948773) + DNA2-9_DR         DNA                     846    871  (1830) 1080139  
   202   16.4  6.5  1.5  chr16             38317770 38317831 (16948653) + EnSpm-N13_DR      DNA/CMC-EnSpm          7610   7674 (14475) 1080140 *
   541   11.9 16.6  1.8  chr16             38317785 38317929 (16948555) C CryptonV-N4_DR    DNA/Crypton-V        (8390)   5103    4938 1080141 *
  2853   10.5  2.3  3.7  chr16             38317804 38318328 (16948156) + Mariner-N38_DR    DNA/TcMar-Tc1            30    547     (0) 1080142  
   210   13.9  4.7  0.0  chr16             38318348 38318390 (16948094) C LTR2B_DR          LTR                     (0)   1628    1584 1080143  
   252   16.4  5.5  0.0  chr16             38318568 38318622 (16947862) + DNA6-1B_DR        DNA/hAT-hAT5            109    166   (670) 1080144 *
  1509    8.2 32.6  0.0  chr16             38318582 38318872 (16947612) C CryptonV-1_DR     DNA/Crypton-V        (3256)  14617   14232 1080145  
  1008   17.4 11.2  1.3  chr16             38319003 38319287 (16947197) C Nimb-7_DR         LINE/I                  (0)   2294    1982 1080146  
   376   21.2  6.1  3.7  chr16             38319275 38319296 (16947188) C Zisupton-3_DR     DNA/Zisupton          (547)   7408    7384 1080147 *
  2555   10.5  5.2  4.3  chr16             38319297 38319762 (16946722) C DNA-5-8F_DR       DNA/hAT-hAT5            (0)    470       1 1080148  
   442   16.6  0.5 42.1  chr16             38319763 38319960 (16946524) C Nimb-7_DR         LINE/I                (318)   1976    1837 1080146  
  7798    4.3  3.3  1.2  chr16             38320580 38321573 (16944911) + Looper-N7_DR      DNA/Kolobok-T2            1   1015     (0) 1080149  
  1439    3.6  1.0  0.0  chr16             38321803 38321996 (16944488) + DNA-TA-2_DR       DNA/CMC-EnSpm             1    196     (0) 1080150  
   200   22.0  2.0  2.0  chr16             38322428 38322478 (16944006) + Helitron-N5_DR    RC/Helitron            5078   5128  (4381) 1080151  
  1666    8.3 21.9  0.2  chr16             38322981 38323305 (16943179) + Mariner-N31_DR    DNA/TcMar-Tc1             1    395   (145) 1080152  
   471    7.9  0.0  0.0  chr16             38323308 38323370 (16943114) + Mariner-N31_DR    DNA/TcMar-Tc1           478    540     (0) 1080153  
   311   17.8  8.1  1.3  chr16             38323371 38323381 (16943103) + EnSpm-N47_DR      DNA/CMC-EnSpm?         2467   2545   (472) 1080154  
   225   14.3  4.8  0.0  chr16             38323386 38323427 (16943057) C hAT5-N2_DR        DNA/hAT-hAT5          (990)   1595    1552 1080155 *
  3101    7.4  9.6  0.4  chr16             38323403 38323903 (16942581) C Mariner-N38_DR    DNA/TcMar-Tc1           (0)    547       1 1080156  
  1948   12.4  2.1 10.9  chr16             38323904 38324162 (16942322) C EnSpm-6N1_DR      DNA/CMC-EnSpm        (2076)   1502     949 1080157  
  1002   24.7  4.8  5.1  chr16             38323780 38324175 (16942309) + Zisupton-6_DR     DNA/Zisupton           9094   9488 (12628) 1080158 *
  3070    9.0  8.6  4.5  chr16             38323904 38323990 (16942494) + Merlin-1_DR       DNA/Merlin             1628   2238  (8289) 1080159  
  2042   15.9  0.2 11.7  chr16             38323953 38324167 (16942317) + DNA9-3_DR         DNA/MULE-MuDR?         9442   9611  (1768) 1080160 *
  1495    9.3  0.0 25.6  chr16             38324168 38324515 (16941969) + SINE2-3_DR        SINE/tRNA-V-RTE           4    280    (88) 1080161  
  1202   20.9  4.3 16.6  chr16             38324393 38324529 (16941955) C DNA6-6_DR         DNA                  (3866)   7414    6899 1080162 *
   216   15.0 13.5  1.2  chr16             38326235 38326252 (16940232) C DNA2-16_DR        DNA                  (9725)   8326    8300 1080163  
  3658    9.5  9.1  1.0  chr16             38326253 38326882 (16939602) C DNA-4-4_DR        DNA/Zator               (0)    680       1 1080164  
  1272    5.1  1.7  0.6  chr16             38327251 38327429 (16939055) C Penelope-5_DR     LINE/Penelope           (2)   2874    2694 1080165  
   201   20.4  9.3  0.0  chr16             38327500 38327553 (16938931) + Harbinger-N27_DR  DNA/PIF-Harbinger?        1     59   (161) 1080166  
   251   25.0  2.8  0.0  chr16             38327685 38327756 (16938728) + hAT-N138B_DR      DNA/hAT-Ac              888    961   (488) 1080167  
   434   23.0  0.0  2.0  chr16             38327837 38327938 (16938546) C Harbinger-N27_DR  DNA/PIF-Harbinger?    (120)    100       1 1080168  
   617   20.8  7.3  2.7  chr16             38327987 38328164 (16938320) + ANGEL             DNA/Kolobok             124    309     (0) 1080169  
   354   24.9  0.9 18.9  chr16             38328165 38328204 (16938280) C IS3EU-1_DR        DNA/IS3EU            (4653)   4051    3867 1080170 *
   446   21.0  3.9  5.2  chr16             38328170 38328325 (16938159) + ASAT_CY           Satellite                58    211    (51) 1080171  
   568   14.3  0.9  4.7  chr16             38328518 38328627 (16937857) + DNA11TA1_DR       DNA/CMC-EnSpm            86    191    (12) 1080172  
  1867    6.3 11.2  0.3  chr16             38328692 38328958 (16937526) C LOOPERN3B_DR      DNA/Kolobok-T2         (27)   1022     727 1080173  
  1883   11.8 15.8  0.5  chr16             38328959 38329332 (16937152) + HATN10_DR         DNA/hAT-Ac                1    431    (24) 1080174  
   902   11.8 24.7  0.0  chr16             38329339 38329516 (16936968) C LOOPERN3B_DR      DNA/Kolobok-T2        (323)    726     505 1080173  
  1330    6.2 34.9  0.0  chr16             38329517 38329774 (16936710) C DNA-5-7_DR        DNA/hAT-hAT5            (0)    674     327 1080175  
   603    9.6 12.1  1.6  chr16             38329789 38329904 (16936580) C DNA-5-7_DR        DNA/hAT-hAT5          (516)    158      31 1080175 *
  2206    9.8  9.1  4.4  chr16             38329882 38330254 (16936230) C LOOPERN3B_DR      DNA/Kolobok-T2        (659)    390       1 1080173  
   322   25.0  3.6  3.6  chr16             38331254 38331274 (16935210) + EnSpm-17_DR       DNA/CMC-EnSpm          2693   2713  (6563) 1080176  
   719   12.6 14.0  0.0  chr16             38331275 38331417 (16935067) + ANGEL             DNA/Kolobok               1    163   (146) 1080177  
   201   13.2  0.0  0.0  chr16             38331387 38331424 (16935060) + EnSpm-8_DR        DNA/CMC-EnSpm          7795   7832  (1609) 1080178 *
  1172    8.9  2.2  0.0  chr16             38331422 38331601 (16934883) + DNA-TA-2_DR       DNA/CMC-EnSpm             8    191     (5) 1080179  
   348   19.0  0.0  1.3  chr16             38331628 38331707 (16934777) + ANGEL             DNA/Kolobok             231    309     (0) 1080180 *
   362    6.4  0.0  0.0  chr16             38331668 38331714 (16934770) C EnSpm-17_DR       DNA/CMC-EnSpm        (6527)   2749    2703 1080181  
   317   22.5 11.0  5.5  chr16             38331708 38331782 (16934702) + Merlin-2_DR       DNA/Merlin             7329   7491  (6430) 1080182 *
  1640   10.8 15.1  1.2  chr16             38331737 38332101 (16934383) C TDR7              DNA                     (0)    541     127 1080183  
   894   14.9  0.6  5.6  chr16             38332063 38332232 (16934252) C ERV1-N1-I_DR      LTR/ERV1             (3693)   1824    1663 1080184 *
   983   10.2  0.7  1.4  chr16             38332085 38332233 (16934251) + DNA9-6_DR         DNA                    4447   4594  (3290) 1080185 *
  2730    4.0  2.8  0.0  chr16             38332103 38332455 (16934029) C SINE2-3_DR        SINE/tRNA-V-RTE         (5)    363       1 1080186  
   266   22.4  3.5  0.0  chr16             38332411 38332468 (16934016) C EnSpm-N44_DR      DNA/CMC-EnSpm        (3185)   5467    5408 1080187 *
   649   14.0  1.8  1.0  chr16             38332462 38332595 (16933889) C TDR7              DNA                   (415)    126       9 1080183  
   948    2.6  2.3 10.1  chr16             38334114 38334284 (16932200) + Rex1-52_DR        LINE/Rex-Babar          567    725    (40) 1080188  
   401    0.0  2.0  0.0  chr16             38334295 38334343 (16932141) C DNA-2-17_DR       DNA/CMC-EnSpm         (834)     51       2 1080189  
   301    2.7  0.0  0.0  chr16             38334344 38334379 (16932105) + Rex1-52_DR        LINE/Rex-Babar          725    760     (5) 1080188  
   221   17.9  0.0  0.0  chr16             38334600 38334638 (16931846) C Academ-N1_DRe     DNA/Academ-1         (2629)   1399    1361 1080190  
   218   22.1  0.0  3.4  chr16             38334603 38334663 (16931821) + TDR12             DNA                      76    134   (108) 1080191 *
  2092    9.4  2.9 17.7  chr16             38334675 38335153 (16931331) C L1-70_DR          LINE/L1-Tx1            (53)   1166     748 1080192  
   353   25.2  6.1  0.0  chr16             38335156 38335270 (16931214) + TDR12             DNA                     121    242     (0) 1080193  
   734    8.3 10.1  6.9  chr16             38335306 38335473 (16931011) C L1-110_DR         LINE/L1                 (3)   1103     931 1080194 *
  2162   12.2  0.5  4.8  chr16             38335472 38335842 (16930642) C L1-113_DR         LINE/L1               (222)   5196    4841 1080195  
  2317    8.8  0.8  4.1  chr16             38336200 38336555 (16929929) + HE2_DR            SINE/tRNA-V-RTE          19    363     (0) 1080196  
   243   17.9  2.9  2.9  chr16             38336498 38336566 (16929918) + Zisupton-6_DR     DNA/Zisupton          13390  13458  (8658) 1080197 *
  2001    9.1 18.8  0.8  chr16             38336705 38337069 (16929415) C REX1-5_DR         LINE/Rex-Babar         (54)   2605    2175 1080198  
   888    7.9 11.2  0.6  chr16             38337070 38337221 (16929263) + Gypsy73-LTR_DR    LTR/Gypsy                 1    168     (0) 1080199  
   874   10.6  4.7  4.0  chr16             38337223 38337370 (16929114) C REX1-5_DR         LINE/Rex-Babar        (481)   2178    2030 1080198  
   924   17.6 14.7  0.4  chr16             38337394 38337432 (16929052) C CryptonV-N5_DR    DNA/Crypton-V       (11745)  12792   12606 1080200  
  1050    5.5 19.6  0.0  chr16             38337433 38337595 (16928889) C hAT-N4C_DR        DNA/hAT-Charlie         (0)    195       1 1080201  
   447   26.2  2.4  0.0  chr16             38337596 38337636 (16928848) C EnSpm-N40_DR      DNA/CMC-EnSpm        (2189)   3205    3162 1080202  
   805    3.7 24.3  0.0  chr16             38339321 38339456 (16927028) C DNA-8-31_DR       DNA/hAT-Ac             (18)    407     239 1080203  
   604   10.6  0.0  0.0  chr16             38339457 38339541 (16926943) C hAT-32N1_DR       DNA/hAT-Charlie         (0)    933     849 1080204 *
  1555    4.1  0.0  3.6  chr16             38339536 38339738 (16926746) + hAT-N127_DR       DNA/hAT-Charlie        5809   6004  (4312) 1080205  
  1016    4.8  0.0  4.8  chr16             38339738 38339889 (16926595) C hAT-32N1B_DR      DNA/hAT-Charlie        (74)    609     465 1080206 *
  8565    1.5  4.2  0.8  chr16             38339890 38340918 (16925566) C hAT-N165B_DR      DNA/hAT-Ac              (0)   1064       1 1080207  
   283    2.5  2.5  0.0  chr16             38340919 38340958 (16925526) C hAT-32N1B_DR      DNA/hAT-Charlie       (211)    472     432 1080206  
  2158    7.8  1.6  5.1  chr16             38340963 38341285 (16925199) C hAT-32N1_DR       DNA/hAT-Charlie       (621)    312       1 1080208  
  1475    8.1  4.6  0.8  chr16             38341286 38341522 (16924962) C DNA-8-31_DR       DNA/hAT-Ac            (179)    246       1 1080209  
   541   18.8  4.3  4.3  chr16             38341530 38341668 (16924816) C hAT-N167B_DR      DNA/hAT-Charlie       (138)   1435    1297 1080210  
   494   19.5  0.7  9.6  chr16             38341583 38341718 (16924766) C EnSpm-N11_DR      DNA/CMC-EnSpm        (1902)   3451    3327 1080211 *
   288   19.2 14.0  8.1  chr16             38343231 38343394 (16923090) C Kolobok-N13_DR    DNA                     (0)    459     287 1080212  
  1448   13.7  7.5  0.7  chr16             38343697 38343975 (16922509) + Kolobok-N3_DR     DNA/Kolobok-T2?          12    309    (61) 1080213  
   905   14.4  0.0  0.0  chr16             38343968 38344106 (16922378) + HarbingerN1_DR    DNA/PIF-Harbinger         1    139   (511) 1080214 *
   860   18.4 10.6  0.5  chr16             38344107 38344139 (16922345) C EnSpm-N44_DR      DNA/CMC-EnSpm        (2320)   6298    6135 1080215  
   301   12.2  0.0 10.3  chr16             38344152 38344215 (16922269) + Kolobok-N3_DR     DNA/Kolobok-T2?         311    368     (2) 1080216  
  1202   12.1  5.7  3.0  chr16             38344295 38344524 (16921960) C hAT-N89B_DR       DNA/hAT-Ac            (381)   2031    1796 1080217 *
  1371   14.3  8.4  2.3  chr16             38344521 38344807 (16921677) + DNA-3-6_DR        DNA/Zator?               25    328   (257) 1080218  
  1077   22.0 13.9  6.2  chr16             38344808 38345044 (16921440) + DNA-TA-4_DR       DNA/TcMar              8913   9474   (321) 1080219  
  9241    4.0  0.6  0.6  chr16             38345079 38346222 (16920262) C Harbinger3N_DR    DNA/PIF-Harbinger       (0)   1144       1 1080220  
   693   11.5  0.9  1.8  chr16             38347360 38347474 (16919010) C EnSpm-N37_DR      DNA/CMC-EnSpm        (6171)    476     363 1080221 *
  1257   21.2 12.8  5.5  chr16             38347377 38347544 (16918940) + DNA8-23_DR        DNA                    1708   2235  (4504) 1080222  
  2414    9.2  0.3  0.0  chr16             38347545 38347870 (16918614) C SINE2-4_DR        SINE/tRNA-V-RTE         (2)    369      43 1080223  
   782   22.2  7.6  4.2  chr16             38347874 38348150 (16918334) C ANGEL             DNA/Kolobok             (8)    301      16 1080224  
   866   12.0  1.5  0.0  chr16             38348240 38348368 (16918116) + hAT-N25_DR        DNA/hAT-Ac                4    134   (695) 1080225  
  1281   13.3  2.3  3.7  chr16             38348369 38348587 (16917897) + Harbinger-N10_DR  DNA/PIF-Harbinger         2    217   (111) 1080226  
  1002   10.2  5.1  0.0  chr16             38348592 38348768 (16917716) + hAT-N25B_DR       DNA/hAT-Ac              535    720     (0) 1080227  
   280   25.4  2.3 13.1  chr16             38349190 38349247 (16917237) C EnSpm-N36_DR      DNA/CMC-EnSpm         (863)   2362    2322 1080228  
  1171   12.2  9.0  0.0  chr16             38349248 38349435 (16917049) C TDR19C            DNA/hAT-Charlie         (0)    396     192 1080229  
   322   16.0  2.7  0.0  chr16             38351341 38351415 (16915069) + hAT-N175_DR       DNA/hAT-hAT5             84    160   (550) 1080230  
   529   20.2  9.0 15.7  chr16             38351558 38351780 (16914704) C hAT-N129_DR       DNA/hAT-Ac              (0)    764     555 1080231  
   304   21.3  2.1  8.2  chr16             38351683 38351825 (16914659) C DNA-X-17_DR       DNA                   (916)   1458    1324 1080232 *
   292    9.5  0.0  5.7  chr16             38351821 38351876 (16914608) + DNA-TA-4_DR       DNA/TcMar              4605   4657  (5138) 1080233 *
   373    7.1  0.0  0.0  chr16             38351829 38351884 (16914600) + DNA8-17_DR        DNA/hAT-Tip100         1621   1676   (137) 1080234  
   349   15.1  6.8  0.0  chr16             38351885 38351901 (16914583) C hAT-N167B_DR      DNA/hAT-Charlie       (283)   1290    1213 1080235  
  1033   17.4  5.0  4.1  chr16             38352095 38352334 (16914150) + I-2_DR            LINE/I                 5000   5241   (287) 1080236  
   268   21.1  9.9  2.6  chr16             38352285 38352332 (16914152) + EnSpm-N11_DR      DNA/CMC-EnSpm          2725   2875  (2478) 1080237 *
   389   10.8 19.4  0.9  chr16             38352333 38352425 (16914059) + IS3EU-4_DR        DNA/IS3EU             12549  12658  (2371) 1080238  
  1195   14.6  6.0  3.1  chr16             38352841 38353122 (16913362) C hAT-N155B_DR      DNA/hAT-Tip100          (0)    523     234 1080239  
   221   17.9  3.5  2.3  chr16             38353150 38353235 (16913249) C ENSPM-6_DR        DNA/CMC-EnSpm       (10580)  22036   21950 1080240 *
   273   24.7  2.6  0.0  chr16             38353169 38353245 (16913239) C hAT-2n1_DR        DNA/hAT-Charlie        (87)   1123    1045 1080241 *
   364   17.4  0.0  4.0  chr16             38353183 38353260 (16913224) + EnSpm-N13_DR      DNA/CMC-EnSpm         17679  17753  (4396) 1080242 *
   839    6.6  3.8  3.8  chr16             38353237 38353393 (16913091) C TDR17             DNA/Sola-1             (89)    159       3 1080243  
   281   17.2  0.0 17.6  chr16             38353261 38353302 (16913182) C L1-53_DR          LINE/L1              (4906)   1540    1439 1080244 *
   273   25.2 13.3  0.0  chr16             38353303 38353325 (16913159) C Polinton-4N1_DR   DNA/Maverick         (5657)   4779    4618 1080245  
   231   11.9  0.0  2.4  chr16             38353359 38353401 (16913083) C CryptonV-2_DR     DNA/Crypton-V        (3898)  17913   17872 1080246 *
   259   13.0  9.5  6.6  chr16             38353382 38353455 (16913029) C Mariner-10_DR     DNA/TcMar-Tc1         (106)   1491    1416 1080247 *
   283   19.1  4.4  8.0  chr16             38353408 38353498 (16912986) + Mariner-10_DR     DNA/TcMar-Tc1          1507   1594     (3) 1080248  
  1082   18.8 13.3  2.4  chr16             38353601 38353976 (16912508) + hAT-N108_DR       DNA/hAT-Ac              161    576     (0) 1080249  
   255   24.9 14.2  1.7  chr16             38354516 38354621 (16911863) C ASAT_CY           Satellite             (110)    152      34 1080250  
  1895    9.6 26.1  0.6  chr16             38355393 38355779 (16910705) + Kolobok-N5_DR     DNA/Kolobok-T2?           1    485     (0) 1080251  
   236   21.8  0.0  5.8  chr16             38356204 38356276 (16910208) C DNA8-26_DR        DNA                  (1612)   2918    2850 1080252 *
   556   18.8  4.0  5.3  chr16             38356214 38356365 (16910119) C L2-1B_DR          LINE/L2                 (4)   1004     855 1080253  
   264   25.0  3.6  0.0  chr16             38357037 38357120 (16909364) + DNA13TA1_DR       DNA/TcMar-Tc1            53    139   (179) 1080254  
   866   11.0  5.3  4.1  chr16             38357237 38357406 (16909078) + ANGEL             DNA/Kolobok               1    172   (137) 1080255  
  1039   21.2  9.7  0.6  chr16             38357561 38357850 (16908634) C DNA13TA1_DR       DNA/TcMar-Tc1           (2)    316       1 1080256  
   474   22.9  1.1  7.1  chr16             38357922 38358100 (16908384) + DNA2-13_DR        DNA                    4366   4534  (1364) 1080257  
   383   13.8  0.0  5.0  chr16             38358070 38358153 (16908331) + L2-5_DRe          LINE/L2                2148   2227     (0) 1080258 *
   243   25.3  0.0  1.3  chr16             38358083 38358162 (16908322) + CryptonV-N3_DR    DNA/Crypton-V         18780  18858  (1805) 1080259 *
   634    9.6 15.3  0.6  chr16             38360755 38360891 (16905593) C L1-20_DR          LINE/L1                (29)   6009    5853 1080260  
  2603    7.0  0.0  1.1  chr16             38360894 38361252 (16905232) C L1-20_DR          LINE/L1               (294)   5744    5390 1080260  
  1643   13.6 12.6  1.2  chr16             38361621 38361984 (16904500) C EnSpm-N21_DR      DNA/CMC-EnSpm          (73)    406       2 1080261  
   626    9.9  1.5  0.0  chr16             38362316 38362446 (16904038) + EnSpm-N2_DR       DNA/CMC-EnSpm          2901   3033   (982) 1080262 *
  1328   11.4  9.4  2.8  chr16             38362331 38362637 (16903847) + Helitron-4_DR     RC/Helitron           13397  13723 (18145) 1080263 *
  4348    8.0  1.4  2.6  chr16             38362381 38363078 (16903406) C Merlin-1_DR       DNA/Merlin           (8289)   2238    1549 1080264  
   452   16.4  6.2  0.0  chr16             38362969 38363096 (16903388) C Helitron-N3B_DR   RC/Helitron          (4074)   2530    2395 1080265 *
   502    4.2  2.4  5.7  chr16             38362984 38363110 (16903374) C ACROBAT1          DNA/PIF               (503)    876     754 1080266  
   405   12.9  0.7 11.2  chr16             38363005 38363152 (16903332) + Zisupton-7_DR     DNA/Zisupton          12419  12552  (4530) 1080267 *
   268   26.4 12.8  0.0  chr16             38363106 38363230 (16903254) C Mariner-N31_DR    DNA/TcMar-Tc1          (32)    508     368 1080268 *
  5522    7.4  6.6  1.5  chr16             38365529 38366403 (16900081) + DNA8-4A_DR        DNA/hAT-Charlie           1    919     (0) 1080269  
  2992   10.4  6.2  3.7  chr16             38367197 38367725 (16898759) C hAT-N135_DR       DNA/hAT-Charlie         (0)    542       1 1080270  
   266   25.2  4.7  7.2  chr16             38367704 38367731 (16898753) C EnSpm-7_DR        DNA/CMC-EnSpm        (1592)   9442    9419 1080271 *
   783   13.3 25.2  0.7  chr16             38367732 38367965 (16898519) C ANGEL             DNA/Kolobok             (0)    309      19 1080272  
   404   19.6  4.6 15.1  chr16             38367869 38368016 (16898468) C DNA2-8_DR         DNA/CMC-EnSpm        (2802)   1605    1480 1080273 *
  2530   11.5  3.5  0.2  chr16             38368017 38368443 (16898041) C TDR24             DNA                     (2)    442       2 1080274  
   267   24.4  2.3  2.3  chr16             38369098 38369118 (16897366) C DNA8-26_DR        DNA                  (2760)   1770    1686 1080275 *
   330   17.2  0.0  0.0  chr16             38369107 38369170 (16897314) + TDR19             DNA/hAT-Charlie         187    250   (155) 1080276 *
   364   12.7  6.2  1.5  chr16             38369119 38369182 (16897302) C CryptonV-N5_DR    DNA/Crypton-V       (21153)   3384    3318 1080277  
  1782    5.2  3.5  0.0  chr16             38369364 38369594 (16896890) + TDR20             DNA/Merlin                1    239     (0) 1080278  
   262   22.4  2.7  8.5  chr16             38370264 38370283 (16896201) C Dada-U1A_DR       DNA/Dada             (7080)   3899    3886 1080279  
  2869    9.5  5.1  3.1  chr16             38370284 38370791 (16895693) C Mariner-N38_DR    DNA/TcMar-Tc1           (0)    547      30 1080280  
   452    9.1 25.7  2.2  chr16             38370693 38370805 (16895679) + CryptonV-N4_DR    DNA/Crypton-V          4960   5098  (8395) 1080281 *
   320   10.2  0.0  0.0  chr16             38370763 38370811 (16895673) + MuDR-2_DR         DNA/MULE-MuDR         16292  16340  (7593) 1080282 *
  1036   21.2 14.5  4.8  chr16             38370834 38371501 (16894983) C hAT-27N1_DR       DNA/hAT-Ac              (0)    731       2 1080283  
   424   26.4  4.2  4.2  chr16             38371502 38371559 (16894925) + IS3EU-4_DR        DNA/IS3EU             10510  10567  (4462) 1080284  
  1615    6.5 21.1  0.0  chr16             38371646 38371905 (16894579) C HE1_DR1           SINE/tRNA-V-RTE        (87)    315       1 1080285  
   693   21.1 13.6  2.5  chr16             38371717 38371930 (16894554) C DNAX-25_DR        DNA/Zisupton         (1070)   2357    2121 1080286 *
  1677   10.2  3.6  0.7  chr16             38372334 38372608 (16893876) + EnSpm-N3C_DR      DNA/CMC-EnSpm             1    283     (0) 1080287  
   809   17.7  0.6  3.9  chr16             38372955 38373113 (16893371) + DNA-N28_DR        DNA/PIF-Harbinger        98    251   (314) 1080288 *
   898   17.8  0.0  3.7  chr16             38373112 38373280 (16893204) + TE-X-7_DR         LINE?/Penelope?         111    273   (566) 1080289 *
  1121    5.1  0.0  0.0  chr16             38373146 38373282 (16893202) + SINE2-3_DR        SINE/tRNA-V-RTE         231    367     (1) 1080290  
   338   21.5 10.5  8.0  chr16             38373265 38373282 (16893202) + piggyBac-N13_DR   DNA/PiggyBac            223    329   (556) 1080291 *
   605   17.4 10.3  0.6  chr16             38373283 38373427 (16893057) + DNA-N28_DR        DNA/PIF-Harbinger       290    448   (117) 1080292 *
  1115    8.4  0.0  0.7  chr16             38373283 38373300 (16893184) + DNA6-6_DR         DNA                    4423   4576  (6705) 1080293  
   220   13.2  2.6  0.0  chr16             38373667 38373704 (16892780) C Merlin-2_DR       DNA/Merlin           (3693)  10228   10190 1080294  
   512   13.7  0.2  1.7  chr16             38373757 38373778 (16892706) + Helitron-4_DR     RC/Helitron           13415  13493 (18375) 1080295  
   499   12.7  0.0  4.8  chr16             38373779 38373910 (16892574) + hAT-N21_DR        DNA/hAT-Charlie        1622   1747    (99) 1080296  
   438   13.3  7.0  7.7  chr16             38373782 38373952 (16892532) C Harbinger-2_DR    DNA/PIF-Harbinger    (1838)   2489    2320 1080297 *
   527    9.4  3.0  2.3  chr16             38373829 38373959 (16892525) C EnSpm-N2_DR       DNA/CMC-EnSpm        (1007)   3008    2877 1080298  
   402   18.1  1.9  0.9  chr16             38375164 38375186 (16891298) C hAT-N202_DR       DNA/hAT-Tip100       (1347)    538     515 1080299  
  2370    5.8 27.7  0.2  chr16             38375187 38375615 (16890869) C Mariner-N38_DR    DNA/TcMar-Tc1           (0)    547       1 1080300  
   253   11.7  0.0  7.0  chr16             38375575 38375620 (16890864) + Helitron-N3B_DR   RC/Helitron            5632   5674   (930) 1080301 *
   279   11.0  0.0  0.0  chr16             38375581 38375623 (16890861) + MuDR-2_DR         DNA/MULE-MuDR         16304  16340  (7593) 1080302  
   247   11.9  4.8  0.0  chr16             38375591 38375632 (16890852) + hAT5-N2_DR        DNA/hAT-hAT5           1552   1595   (990) 1080303 *
   393   21.1  0.0  1.1  chr16             38377135 38377230 (16889254) C Mariner-N38_DR    DNA/TcMar-Tc1          (22)    525     431 1080304  
   263   24.1  7.4  1.6  chr16             38377241 38377267 (16889217) + LOOPER-N5B_DR     DNA/Kolobok-T2         1053   1180   (359) 1080305  
   388   14.9  3.2  0.0  chr16             38377268 38377361 (16889123) C DNA6-6_DR         DNA                  (1273)  10008    9912 1080306  
   686   17.6  8.7  0.5  chr16             38377422 38377604 (16888880) C Mariner-N38_DR    DNA/TcMar-Tc1         (240)    307     110 1080304  
   633   19.8 13.9  5.8  chr16             38377605 38377695 (16888789) C Helitron-N3_DR    RC/Helitron          (1186)   1830    1536 1080307  
  2775    7.9  4.6  3.0  chr16             38377834 38378264 (16888220) + DNA6-6_DR         DNA                    4149   4586  (6695) 1080308  
   819   12.7  2.7  0.0  chr16             38378138 38378287 (16888197) + DNA-TA-4_DR       DNA/TcMar              4550   4703  (5092) 1080309 *
   224   11.3  9.7  0.0  chr16             38378248 38378309 (16888175) + hAT-N47C_DR       DNA/hAT-Tip100          175    242  (2217) 1080310 *
  1028   13.5 12.4  1.9  chr16             38378313 38378554 (16887930) C hAT-N50B_DR       DNA/hAT-Ac             (46)    702     436 1080311  
  4748    8.8 11.9  1.5  chr16             38378573 38379343 (16887141) + TDR2              DNA/TcMar-Tc1             1    850    (87) 1080312  
   645   14.7  6.8 12.7  chr16             38379353 38379601 (16886883) C hAT-N50B_DR       DNA/hAT-Ac            (484)    264      29 1080311  
   956   18.3 27.6  0.7  chr16             38380440 38380470 (16886014) + Merlin-1_DR       DNA/Merlin             8640   8958  (1569) 1080313  
  1347   14.7  5.3  5.7  chr16             38380471 38380752 (16885732) + SINE2-5_DR        SINE/tRNA-V-RTE           1    281     (1) 1080314  
   557   13.6  2.6  4.4  chr16             38380659 38380773 (16885711) C MuDR-2_DR         DNA/MULE-MuDR        (4975)  18958   18846 1080315 *
   729   17.9 16.7  4.2  chr16             38380789 38381045 (16885439) + TC1DR3            DNA/TcMar-Tc1             3    290   (935) 1080316  
   224   30.0  3.9  1.9  chr16             38381022 38381032 (16885452) C DNA-N33_DR        DNA                  (1022)    681     669 1080317 *
   362   16.7  5.9  4.9  chr16             38381033 38381133 (16885351) C ANGEL             DNA/Kolobok             (0)    309     208 1080318 *
  1808    9.6 11.7  1.8  chr16             38381123 38381429 (16885055) + SINE2-4_DR        SINE/tRNA-V-RTE          35    371     (0) 1080319  
  1011   17.2  6.1  2.8  chr16             38381220 38381464 (16885020) C DNA7-N2_DR        DNA/hAT-hAT6          (378)   1636    1384 1080320 *
   201   11.1  4.3  2.1  chr16             38381510 38381555 (16884929) + IS4EU-2_DR        DNA/PIF-ISL2EU         4659   4705   (661) 1080321  
   224   22.2  1.3  4.1  chr16             38383079 38383153 (16883331) + ASAT_CY           Satellite               104    176    (86) 1080322  
   495    9.5  8.3  0.0  chr16             38383158 38383241 (16883243) + Tc1-4_DR          DNA/TcMar-Tc1             2     92  (1480) 1080323  
   252   19.5 19.5  0.0  chr16             38383318 38383394 (16883090) C CryptonV-N5_DR    DNA/Crypton-V        (6869)  17668   17577 1080324 *
   516   18.1  2.7 17.7  chr16             38383327 38383501 (16882983) C hAT-N171_DR       DNA/hAT-hAT5           (26)    736     578 1080325  
  1471    9.0  0.5  0.0  chr16             38383502 38383701 (16882783) C TDR19C            DNA/hAT-Charlie         (0)    396     196 1080326  
   875   16.4  3.2  4.2  chr16             38383714 38383730 (16882754) + ENSPM-6_DR        DNA/CMC-EnSpm         13998  14198 (18418) 1080327  
  1118    6.3  3.4  1.7  chr16             38383731 38383907 (16882577) + Mariner-N38_DR    DNA/TcMar-Tc1             1    180   (367) 1080328  
   917   10.0  5.4  3.2  chr16             38383745 38383930 (16882554) + DNAX-25_DR        DNA/Zisupton           1100   1289  (2138) 1080329 *
   779    8.6  0.0  0.9  chr16             38383910 38384026 (16882458) + Mariner-N38_DR    DNA/TcMar-Tc1           432    547     (0) 1080330 *
   726   14.4 11.3 23.3  chr16             38383931 38384031 (16882453) C Zisupton-6_DR     DNA/Zisupton        (12891)   9225    8939 1080331 *
   220   17.5  0.0  0.0  chr16             38383997 38384036 (16882448) + MuDR-2_DR         DNA/MULE-MuDR         18088  18127  (5806) 1080332 *
  1429   10.1  7.7  0.0  chr16             38384031 38384238 (16882246) + SINE2-4_DR        SINE/tRNA-V-RTE         141    364     (7) 1080333  
   509   18.9 12.2  2.8  chr16             38384124 38384254 (16882230) + TE-X-7_DR         LINE?/Penelope?         141    283   (556) 1080334 *
   893   11.1  0.7  0.7  chr16             38384248 38384383 (16882101) + SINE2-3B_DR       SINE/tRNA-V             215    350     (1) 1080335  
   493   25.0 21.4  4.5  chr16             38384384 38384432 (16882052) C Harbinger-N17_DR  DNA/PIF-Harbinger     (826)    755     353 1080336  
   340    6.0  2.8  5.8  chr16             38384385 38384455 (16882029) C Merlin-1_DR       DNA/Merlin           (2383)   8144    8076 1080337 *
   262    9.0  9.9  0.9  chr16             38384456 38384479 (16882005) C hAT-N155_DR       DNA/hAT-Tip100        (322)    248     157 1080338 *
   323   16.1 26.7  2.3  chr16             38384467 38384676 (16881808) C DNA-5-8C_DR       DNA/hAT-hAT5          (315)    376     117 1080339  
  2307   13.7  5.5  4.7  chr16             38384736 38385226 (16881258) + EnSpm-N10_DR      DNA/CMC-EnSpm          4601   5095  (4213) 1080340  
   665   12.2  1.5  1.6  chr16             38385199 38385335 (16881149) C DNA-5-8F_DR       DNA/hAT-hAT5          (550)    141       1 1080341 *
   236   19.1  5.2 14.5  chr16             38386551 38386685 (16879799) + hAT-N122_DR       DNA/hAT-Ac               12    135   (442) 1080342 *
   913   19.0  6.7 14.0  chr16             38386640 38387135 (16879349) C ENSPM-6_DR        DNA/CMC-EnSpm       (29826)   2790    2327 1080343 *
  3188    6.6  6.6  0.2  chr16             38386702 38387187 (16879297) + Mariner-N38_DR    DNA/TcMar-Tc1            30    546     (1) 1080344  
   240   16.4  9.0  0.0  chr16             38387140 38387153 (16879331) C Helitron-N3_DR    RC/Helitron          (1421)   1595    1558 1080345 *
   305   11.6  0.0  0.0  chr16             38387154 38387196 (16879288) + Kolobok-4_DR      DNA/Kolobok-T2         3459   3501  (3130) 1080346  
   227   13.2  0.0  0.0  chr16             38387195 38387232 (16879252) + hAT-N122_DR       DNA/hAT-Ac              145    182   (395) 1080347 *
   831   18.0 15.0  1.1  chr16             38387486 38387811 (16878673) + hAT-N122_DR       DNA/hAT-Ac              202    572     (5) 1080348  
   231   22.9  0.0  4.3  chr16             38388064 38388136 (16878348) C Kolobok-N13_DR    DNA                   (387)     72       3 1080349  
   302   27.4  5.4  1.9  chr16             38388232 38388269 (16878215) + ENSPM-6_DR        DNA/CMC-EnSpm         13977  14019 (18597) 1080350  
  3262    6.7  4.8  2.7  chr16             38388270 38388805 (16877679) C Mariner-N38_DR    DNA/TcMar-Tc1           (0)    547       1 1080351  
   270   18.1  5.2 11.5  chr16             38388806 38388841 (16877643) + EnSpm-N13_DR      DNA/CMC-EnSpm         19616  19640  (2509) 1080352  
   417   26.7  5.3  0.7  chr16             38388988 38389002 (16877482) + DNA8-20_DR        DNA/hAT               12684  12821  (7967) 1080353  
   459   23.5  0.8  1.7  chr16             38389003 38389119 (16877365) C L2-2_DRe          LINE/L2                 (8)   4230    4115 1080354  
   237   13.5  1.9  1.9  chr16             38390842 38390894 (16875590) C IS4EU-1_DR        DNA/PIF-ISL2EU        (808)   4196    4144 1080355  
  2536   13.4 12.3  3.2  chr16             38391042 38391644 (16874840) C LINEX-1_DR        Retroposon              (0)    805     150 1080356  
   278   14.0  0.0  0.0  chr16             38391649 38391698 (16874786) + LINEX-1_DR        Retroposon              185    234   (571) 1080357  
   331   21.1  0.0  5.3  chr16             38392566 38392583 (16873901) C EnSpm-N11_DR      DNA/CMC-EnSpm        (2367)   2986    2973 1080358  
  2418    9.5  2.7  0.0  chr16             38392584 38392952 (16873532) + HE1_DR1           SINE/tRNA-V-RTE           2    380    (22) 1080359  
  1549   18.8  8.0  4.3  chr16             38392595 38393149 (16873335) C DNA8-23_DR        DNA                  (4471)   2268    1706 1080360 *
   647   20.1  3.5  1.9  chr16             38392993 38393195 (16873289) + EnSpm-N37_DR      DNA/CMC-EnSpm           333    538  (6109) 1080361 *
   695   18.2  5.1  2.5  chr16             38393304 38393461 (16873023) + TC1DR3            DNA/TcMar-Tc1           183    344   (881) 1080362  
   201   20.5  0.0  2.3  chr16             38393457 38393501 (16872983) C TC1DR3B           DNA/TcMar-Tc1         (844)     45       2 1080363 *
   237   13.5  0.0  0.0  chr16             38393469 38393505 (16872979) C DNA8-26_DR        DNA                  (2991)   1539    1503 1080364  
   246   27.3  0.0  9.7  chr16             38394888 38394918 (16871566) C Merlin-2_DR       DNA/Merlin           (6493)   7428    7315 1080365  
   503   17.1  1.6  3.4  chr16             38394919 38395039 (16871445) + ANGEL             DNA/Kolobok               1    119   (190) 1080366  
   300   16.7  2.7  2.7  chr16             38394976 38395049 (16871435) + EnSpm-N10_DR      DNA/CMC-EnSpm          1680   1753  (7555) 1080367 *
   297   27.4  0.7  3.6  chr16             38395392 38395422 (16871062) C Merlin-2_DR       DNA/Merlin           (6487)   7434    7408 1080368  
   470   21.9  1.6  0.0  chr16             38395423 38395545 (16870939) + ANGEL             DNA/Kolobok               1    125   (184) 1080369  
   200   20.3  5.4  6.8  chr16             38395505 38395578 (16870906) C EnSpm-N40_DR      DNA/CMC-EnSpm        (2596)   2798    2726 1080370 *
   308   27.9  0.0  1.9  chr16             38396468 38396495 (16869989) + L1-60_DR          LINE/L1                 266    291  (5386) 1080371  
  1451    7.7  0.0  0.0  chr16             38396496 38396690 (16869794) + hAT-N4C_DR        DNA/hAT-Charlie           1    195     (0) 1080372  
  2590   13.6  2.8  3.0  chr16             38398124 38398699 (16867785) + Helitron-N3_DR    RC/Helitron            1473   2047   (969) 1080373  
  1980   17.1 11.3  8.2  chr16             38398169 38398208 (16868276) + ENSPM-6_DR        DNA/CMC-EnSpm         13988  14086 (18528) 1080374 *
  2823    8.5  2.4  1.6  chr16             38398209 38398701 (16867783) + Mariner-N38_DR    DNA/TcMar-Tc1            30    526    (21) 1080375  
  1980   17.1 11.3  8.2  chr16             38398702 38398998 (16867486) + ENSPM-6_DR        DNA/CMC-EnSpm         14087  14844 (17770) 1080374  
   970    7.2  0.0  1.3  chr16             38398884 38399038 (16867446) + CryptonV-N5_DR    DNA/Crypton-V         16924  17076  (7461) 1080376 *
   299    6.0  8.0  0.0  chr16             38398999 38399048 (16867436) C EnSpm-N13_DR      DNA/CMC-EnSpm       (14474)   7675    7622 1080377 *
   265   17.4  4.2  4.2  chr16             38399000 38399038 (16867446) + Merlin-1_DR       DNA/Merlin             2715   2753  (7774) 1080378 *
  1400   13.3 11.4  4.4  chr16             38399039 38399445 (16867039) C TDR7              DNA                     (2)    535      24 1080379  
   658   15.4  2.0 14.3  chr16             38399486 38399689 (16866795) + DNA11TA1B_DR      DNA/CMC-EnSpm            22    203     (0) 1080380  
  4119   12.5 11.9  0.7  chr16             38400524 38401346 (16865138) + LOOPERN4_DR       DNA/Kolobok-T2            3    917     (0) 1080381  
  1334   13.0  0.4  0.9  chr16             38401349 38401580 (16864904) C Kolobok-N10B_DR   DNA/Kolobok             (3)    268      38 1080382  
   321   15.7  5.7  0.0  chr16             38401608 38401677 (16864807) + Kolobok-N10B_DR   DNA/Kolobok             196    269     (2) 1080383  
  1902   12.2  8.1  1.1  chr16             38401837 38402183 (16864301) + HE1_DR1           SINE/tRNA-V-RTE           1    371    (31) 1080384  
   785   24.1  5.2  6.3  chr16             38401928 38402215 (16864269) C DNA-2-32_DR       DNA/CMC-EnSpm?       (4735)   4047    3763 1080385 *
   338   23.9  0.0  0.0  chr16             38402300 38402391 (16864093) C L1-90_DR          LINE/L1               (239)   3968    3877 1080386  
  1204   11.2  3.2  0.5  chr16             38402452 38402639 (16863845) + LTR-11_DR-LTR     LTR                       1    193     (0) 1080387  
   419   27.1  8.5  1.6  chr16             38403374 38403549 (16862935) C LRS_DR            DNA/Crypton-H        (4402)   5514    5327 1080388  
  2051   11.5 13.2  0.7  chr16             38403628 38404020 (16862464) + TDR5              DNA/CMC-EnSpm            90    531     (0) 1080389  
  1201   19.2  4.0  1.0  chr16             38404022 38404321 (16862163) C ANGEL             DNA/Kolobok             (0)    309       1 1080390  
   444   21.7  4.2  5.7  chr16             38404894 38405108 (16861376) C Kolobok-N10_DR    DNA/Kolobok             (8)    635     424 1080391  
  2352   15.9  5.8  2.6  chr16             38405111 38405658 (16860826) C DIRS-1-LTR_DR     LTR/Ngaro               (2)    620      56 1080392 *
 10993    2.4  1.6  0.8  chr16             38405647 38407013 (16859471) + L2-2_DRe          LINE/L2                2858   4235     (3) 1080393  
   363   12.5  0.0  0.0  chr16             38407014 38407069 (16859415) C DIRS-14_DR        LTR/Ngaro             (569)   6371    6316 1080394  
   266   26.0  0.0  0.0  chr16             38407067 38407143 (16859341) + EnSpm-N10_DR      DNA/CMC-EnSpm          3889   3965  (5343) 1080395 *
   239   22.5  4.2  1.4  chr16             38407254 38407273 (16859211) C IS4EU-2_DR        DNA/PIF-ISL2EU       (4636)    730     657 1080396  
   250   16.0  3.9  3.9  chr16             38407274 38407325 (16859159) C HATN13_DR         DNA/hAT-Ac            (788)    331     280 1080397  
   270   20.6  2.2  3.9  chr16             38408557 38408690 (16857794) C L2-5_DRe          LINE/L2                 (0)   2227    2101 1080398  
   224   20.0  1.6  1.6  chr16             38408682 38408742 (16857742) C DNA2-13_DR        DNA                  (1500)   4398    4338 1080399 *
   221   14.3  4.0  2.0  chr16             38408962 38409011 (16857473) C Merlin-1_DR       DNA/Merlin          (10471)     56       6 1080400  
  3813   12.2 14.6 11.2  chr16             38409089 38410166 (16856318) + hAT-N49_DR        DNA/hAT-Ac                1   1111     (0) 1080401  
   397   13.6  0.0  0.0  chr16             38410793 38410851 (16855633) C Harbinger-1_DR    DNA/PIF-Harbinger       (0)   3909    3851 1080402  
  4957    8.7 12.7  2.4  chr16             38410866 38411729 (16854755) + Kolobok-N2B_DR    DNA/Kolobok-T2          221   1171    (19) 1080403  
   499   19.8  0.6 10.1  chr16             38412173 38412335 (16854149) C Kolobok-N10_DR    DNA/Kolobok           (494)    149       1 1080391  
  1853   17.5 10.1  0.0  chr16             38413908 38414312 (16852172) C TDR5              DNA/CMC-EnSpm          (85)    446       1 1080404  
   699   22.8  1.9 10.5  chr16             38414409 38414677 (16851807) C HATN8_DR          DNA/Zisupton            (0)    255       8 1080405  
  1101   15.8  1.6  3.4  chr16             38414687 38414711 (16851773) C hAT-N47B_DR       DNA/hAT-Tip100        (191)    797     564 1080406  
  1389    9.0  1.9  0.5  chr16             38414712 38414924 (16851560) C SINE2-4_DR        SINE/tRNA-V-RTE         (5)    366     151 1080407  
  4503    9.6 14.5  0.7  chr16             38414944 38415763 (16850721) C TDR2              DNA/TcMar-Tc1           (4)    933       1 1080408  
   200    0.0  0.0  0.0  chr16             38416899 38416920 (16849564) C EnSpm-6N1_DR      DNA/CMC-EnSpm        (5448)   3788    3767 1080409  
  1575   10.1  4.6  2.4  chr16             38416925 38417207 (16849277) + HE1_DR1           SINE/tRNA-V-RTE          99    387    (15) 1080410  
  1776   11.4  3.5  0.0  chr16             38417280 38417595 (16848889) C hAT-N25_DR        DNA/hAT-Ac              (0)    829     503 1080411  
   281   22.0  4.5  8.1  chr16             38417601 38417689 (16848795) C Harbinger-8N2_DR  DNA/PIF-Harbinger     (454)     94       9 1080412  
   211    9.4  0.0  0.0  chr16             38417716 38417747 (16848737) C hAT-N25B_DR       DNA/hAT-Ac            (676)     44      13 1080413  
   698   12.9  8.3 16.9  chr16             38417997 38418284 (16848200) + DNAX-16_DR        DNA                      90    356    (67) 1080414  
  2993   10.9 14.4  0.2  chr16             38418327 38418876 (16847608) + TDR13             DNA                     145    772     (0) 1080415  
   325   14.3  7.0  1.3  chr16             38418877 38418947 (16847537) + DNAX-16_DR        DNA                     349    423     (0) 1080416  
   315   15.0 10.0  0.0  chr16             38419177 38419236 (16847248) + CryptonV-N4_DR    DNA/Crypton-V          8888   8953  (4540) 1080417  
   285   25.1  7.7  0.0  chr16             38419237 38419260 (16847224) + DNA6-6_DR         DNA                    7907   7973  (3308) 1080418 *
   443   15.3  0.0  0.0  chr16             38419241 38419312 (16847172) + SINE2-3B_DR       SINE/tRNA-V             276    347     (4) 1080419  
  1194   11.5  0.6  0.0  chr16             38419315 38419497 (16846987) C hAT-N169_DR       DNA/hAT-Ac             (21)   1422    1239 1080420 *
  1487   12.9 27.5  5.0  chr16             38419496 38420092 (16846392) C hAT-N169_DR       DNA/hAT-Ac            (718)    725       1 1080421  
   225   10.9 13.6  2.7  chr16             38422124 38422189 (16844295) C Kolobok-N5_DR     DNA/Kolobok-T2?         (0)    485     413 1080422  
  4698    8.4  5.1  2.1  chr16             38422202 38422930 (16843554) + TC1DR3            DNA/TcMar-Tc1            13    762   (463) 1080423  
   674   11.8  3.3  2.4  chr16             38422932 38423053 (16843431) C Kolobok-N5_DR     DNA/Kolobok-T2?       (362)    123       1 1080422  
 52219    0.1  0.0  0.0  chr16             38423161 38429290 (16837194) + DIRS1_DR          LTR/DIRS                  1   6132     (0) 1080424  
   603   19.6  9.8  0.6  chr16             38429414 38429577 (16836907) + HATN8_DR          DNA/Zisupton              1    179    (76) 1080425  
   445   21.7 16.1  0.9  chr16             38429419 38429604 (16836880) + piggyBac-N13B_DR  DNA/PiggyBac            764    977   (424) 1080426 *
  1173   17.1  3.0  1.1  chr16             38429933 38430198 (16836286) + hAT-N203_DR       DNA/hAT-Tip100         1054   1324  (4217) 1080427  
  5002    3.3  0.0  0.2  chr16             38430220 38430832 (16835652) + DIRS-1C-LTR_DR    LTR/Ngaro                 5    616     (2) 1080428  
  1075   17.5  2.2  0.0  chr16             38430835 38431057 (16835427) + hAT-N203_DR       DNA/hAT-Tip100         1338   1565  (3976) 1080429  
  4993   11.1  2.3  2.3  chr16             38431089 38431899 (16834585) C DNA-X-2_DR        DNA                     (5)    811       1 1080430  
   989   12.7  0.5  6.9  chr16             38431900 38432069 (16834415) + TDR19C            DNA/hAT-Charlie          14    172   (224) 1080431  
   339   20.4  1.1  0.0  chr16             38432070 38432157 (16834327) C hAT-N192_DR       DNA/hAT-Tip100          (2)    196     108 1080432  
  1358   10.6 22.3  0.0  chr16             38432215 38432497 (16833987) C HE1_DR1           SINE/tRNA-V-RTE        (56)    346       1 1080433  
   933   16.6  1.8  0.0  chr16             38432351 38432519 (16833965) C DIRS-1F-LTR_DR    LTR/Ngaro             (330)    355     184 1080434 *
  4375    5.9 13.3  1.7  chr16             38433230 38433915 (16832569) C TZF28B            DNA/TcMar-Tc1           (0)   1614     851 1080435  
   398   10.3  0.0  0.0  chr16             38433918 38433975 (16832509) C Harbinger-N9_DR   DNA/PIF-Harbinger     (585)     58       1 1080436  
  2909    9.2  5.1  0.6  chr16             38433976 38434448 (16832036) + hAT-N161_DR       DNA/hAT-Ac              331    824     (0) 1080437  
  2474    8.1  8.4  1.5  chr16             38434488 38434916 (16831568) C DNA8-8_DR         DNA/hAT-Charlie       (744)    463       6 1080438  
  5832    3.5  3.0  8.3  chr16             38434917 38435801 (16830683) + hAT-N34B_DR       DNA/hAT-Ac                1    842     (0) 1080439  
  1162   13.0  2.2  2.7  chr16             38435826 38436047 (16830437) + TDR23             DNA                     828   1048    (99) 1080440  
  7636    8.0  3.4  2.3  chr16             38436049 38437241 (16829243) C Harbinger-4N1C_DR DNA/PIF-Harbinger       (0)   1206       1 1080441  
   265   11.7 20.8  0.0  chr16             38437245 38437321 (16829163) + TDR23             DNA                    1055   1147     (0) 1080442  
   238   13.5 23.1  0.0  chr16             38438376 38438427 (16828057) + DNAX-15_DR        DNA                       1     64   (703) 1080443  
  3310   11.0 14.0  0.2  chr16             38438428 38438992 (16827492) + Harbinger-N9_DR   DNA/PIF-Harbinger         1    643     (0) 1080444  
   226    3.6  0.0  0.0  chr16             38438993 38439019 (16827465) C hAT-28N1_DR       DNA/hAT-Charlie       (455)    857     831 1080445  
  1099   14.5  2.6  0.0  chr16             38439095 38439287 (16827197) C DNA-8-30_DR       DNA/hAT-Ac              (0)   1022     825 1080446  
   260   24.9  9.2  3.3  chr16             38439292 38439378 (16827106) C hAT-N124_DR       DNA/hAT-Ac            (407)    560     469 1080447 *
   445   13.8 10.3  0.0  chr16             38439349 38439435 (16827049) C DNA-8-30_DR       DNA/hAT-Ac            (368)    654     559 1080446  
   754   11.0  2.5  1.3  chr16             38439437 38439584 (16826900) + DNA2-2B_DR        DNA                     814    929     (0) 1080448  
   281    8.9  0.0  4.4  chr16             38439585 38439630 (16826854) C DNA-8-30_DR       DNA/hAT-Ac            (461)    561     518 1080446  
  1143    7.7  1.2  0.0  chr16             38439636 38439803 (16826681) + Harbinger-N31_DR  DNA/PIF-Harbinger        32    201   (484) 1080449  
   908   13.1  0.6  1.2  chr16             38439821 38439982 (16826502) + Harbinger-N31_DR  DNA/PIF-Harbinger       426    586    (99) 1080450  
   475    7.2  0.0  7.1  chr16             38439983 38440057 (16826427) + DNA8-2_DR         DNA/hAT-Tip100?           1     70   (754) 1080451  
   927    8.3  0.0  0.0  chr16             38440061 38440193 (16826291) + DNA8-2_DR         DNA/hAT-Tip100?         660    792    (32) 1080452  
  1755   10.6  7.6  2.1  chr16             38440195 38440561 (16825923) + hAT-N161_DR       DNA/hAT-Ac                1    387   (437) 1080453  
   724   22.4 17.2  3.6  chr16             38440562 38440666 (16825818) C hAT-N151_DR       DNA/hAT-Ac              (0)    534       1 1080454  
   232   12.8  0.0  0.0  chr16             38440667 38440705 (16825779) + DNA8-2_DR         DNA/hAT-Tip100?         786    824     (0) 1080455  
   659   13.1  0.0  0.0  chr16             38440706 38440812 (16825672) + Harbinger-N31_DR  DNA/PIF-Harbinger       579    685     (0) 1080456  
   420   11.5  9.2  0.0  chr16             38442459 38442544 (16823940) C hAT-N126D_DR      DNA/hAT-Ac              (0)    695     541 1080457  
   653   14.3  3.9  2.3  chr16             38442618 38442746 (16823738) + hAT-N25_DR        DNA/hAT-Ac                1    131   (698) 1080458 *
   701    7.8  0.0  0.0  chr16             38442746 38442848 (16823636) C I-4_DR            LINE/I                 (13)   1401    1299 1080459 *
   731   21.3  3.6  8.3  chr16             38442819 38442848 (16823636) + DNAX-25B_DR       DNA/Zisupton           2248   2266  (1272) 1080460  
  2714    5.8  1.1  1.1  chr16             38442849 38443216 (16823268) + SINE2-3_DR        SINE/tRNA-V-RTE           1    368     (0) 1080461  
   667   23.6  3.6  2.8  chr16             38443008 38443260 (16823224) C DNA7-N2_DR        DNA/hAT-hAT6          (380)   1634    1380 1080462 *
   551    7.8  0.0  1.0  chr16             38443218 38443321 (16823163) C I-4_DR            LINE/I                 (99)   1315    1213 1080463 *
  1351    6.7  6.8  5.0  chr16             38443323 38443559 (16822925) + DIRS-1-LTR_DR     LTR/Ngaro               381    621     (1) 1080464  
  2659    6.8  9.5  0.8  chr16             38443560 38444017 (16822467) + hAT-N25_DR        DNA/hAT-Ac              332    829     (0) 1080465  
   241   23.3  0.0  0.0  chr16             38443965 38444024 (16822460) + EnSpm-N13_DR      DNA/CMC-EnSpm          2411   2470 (19679) 1080466 *
   344   21.1 15.2  5.6  chr16             38444053 38444096 (16822388) C DNA-X-17_DR       DNA                   (958)   1416    1044 1080467  
   839   14.5 16.1  2.7  chr16             38444097 38444394 (16822090) C hAT-N126D_DR      DNA/hAT-Ac            (277)    337       1 1080457  
  1628    9.0 27.9  1.1  chr16             38444798 38445156 (16821328) + HATN10_DR         DNA/hAT-Ac                1    454     (1) 1080468  
  1459    9.3  4.0  6.9  chr16             38445212 38445510 (16820974) C hAT-N125_DR       DNA/hAT-Ac              (0)   1196     906 1080469  
   256   12.2  0.0  0.0  chr16             38445547 38445587 (16820897) C DNA-X-4_DR        DNA                   (852)    393     353 1080470  
  2567    8.7  4.0  2.6  chr16             38445590 38446037 (16820447) C HATN10_DR         DNA/hAT-Ac              (1)    454       1 1080471  
   888   19.7  6.4 10.5  chr16             38446035 38446050 (16820434) C MuDR-2N1_DR       DNA/MULE-MuDR        (7286)   4939    4828 1080472 *
  1666   10.5  2.6  5.8  chr16             38446051 38446352 (16820132) C DNA-X-4_DR        DNA                   (945)    300       8 1080470  
   888   19.7  6.4 10.5  chr16             38446353 38446380 (16820104) C MuDR-2N1_DR       DNA/MULE-MuDR        (7286)   4827    4607 1080472  
   581   12.4  0.8  3.5  chr16             38446381 38446497 (16819987) C hAT-N35B_DR       DNA/hAT-Ac              (0)   1612    1499 1080473  
   242   19.7  0.7  0.0  chr16             38446498 38446556 (16819928) C DNA8-3B_DR        DNA/hAT-Tip100         (13)   1694    1648 1080474  
   220   16.4  5.9  1.4  chr16             38446548 38446615 (16819869) + hAT-N104_DR       DNA/hAT-Tip100          229    299   (231) 1080475 *
   454   19.2  0.0  5.0  chr16             38446598 38446701 (16819783) C DNA8-3_DR         DNA/hAT-Tip100       (1288)     99       1 1080476  
  1012   11.2  0.0  0.0  chr16             38446702 38446861 (16819623) C hAT-N35C_DR       DNA/hAT-Ac            (104)   1487    1328 1080477  
   632   15.2  1.6  1.6  chr16             38446780 38446906 (16819578) + hAT-28N1_DR       DNA/hAT-Charlie         388    514   (798) 1080478 *
   321    9.8  0.0  0.0  chr16             38446928 38446978 (16819506) + Ginger1-N1_DR     DNA/Ginger-1            278    328  (2330) 1080479  
   304    0.0  0.0  0.0  chr16             38446940 38446985 (16819499) C hAT-13_DR         DNA/hAT-Tip100        (295)   2507    2462 1080480 *
   221   11.1  0.0  0.0  chr16             38446991 38447026 (16819458) C hAT-N125_DR       DNA/hAT-Ac           (1160)     36       1 1080481  
   273   18.9  8.6  3.1  chr16             38447874 38447966 (16818518) C ANGEL             DNA/Kolobok             (5)    304     207 1080482  
  1397   10.2  0.5  0.5  chr16             38448576 38448773 (16817711) C ENSPM-6_DR        DNA/CMC-EnSpm        (9868)  22748   22551 1080483  
  1477   14.5  9.2  2.6  chr16             38448781 38449387 (16817097) C DNA8-25_DR        DNA                  (3125)    842     125 1080484  
   578   17.0  1.1  9.9  chr16             38449045 38449220 (16817264) + DNA-N26_DR        DNA                      12    173   (594) 1080485 *
   742   16.4  1.5 10.1  chr16             38449064 38449267 (16817217) + Zisupton-6_DR     DNA/Zisupton           1015   1202 (20914) 1080486 *
   905   17.5  0.7  0.4  chr16             38449103 38449371 (16817113) + EnSpm-N42_DR      DNA/CMC-EnSpm           517    786   (466) 1080487  
   503    8.4  0.8  1.7  chr16             38449275 38449395 (16817089) + DNA9-6_DR         DNA                    7432   7551   (333) 1080488 *
  1629   13.9 11.5  4.7  chr16             38449388 38449803 (16816681) + DNA-N26_DR        DNA                     200    642   (125) 1080489  
   434   15.9  6.4  2.0  chr16             38449396 38449406 (16817078) + Kolobok-3_DR      DNA/Kolobok-T2         2512   2601  (3365) 1080490 *
   284    6.7  4.4  0.0  chr16             38449781 38449825 (16816659) + Zisupton-6_DR     DNA/Zisupton           8924   8970 (13146) 1080491 *
   318   17.4  0.0  1.4  chr16             38449788 38449798 (16816686) C EnSpm-N48B_DR     DNA/CMC-EnSpm        (5088)   1871    1862 1080492  
  3187    6.4  9.3  0.7  chr16             38449799 38450302 (16816182) + Mariner-N38_DR    DNA/TcMar-Tc1             1    547     (0) 1080493  
  1856   13.6 11.9  4.2  chr16             38450303 38450394 (16816090) + ENSPM-6_DR        DNA/CMC-EnSpm         21913  22042 (10574) 1080494  
   293   19.2  0.0  1.0  chr16             38450305 38450409 (16816075) + DNA-N26B_DR       DNA                     433    536   (618) 1080495 *
   328   16.1  0.0 20.0  chr16             38450317 38450448 (16816036) C DNA-N26_DR        DNA                   (657)    110       1 1080484  
  3607    7.9 10.8  0.2  chr16             38451450 38451979 (16814505) + SINE3-1           SINE/5S-Deu-L2            2    587     (3) 1080496  
   598   19.5  1.8  4.2  chr16             38452204 38452374 (16814110) + EnSpm-N28_DR      DNA/CMC-EnSpm             1    167   (190) 1080497  
   553    6.7  5.8  1.6  chr16             38452446 38452566 (16813918) C DNA6-6_DR         DNA                  (1221)  10060    9935 1080498 *
   583   16.9  0.4 17.4  chr16             38452463 38452691 (16813793) C ENSPM-6_DR        DNA/CMC-EnSpm       (17641)  14975   14780 1080499 *
  3962   10.2  1.3  5.7  chr16             38452504 38453219 (16813265) + Merlin-1_DR       DNA/Merlin             1548   2233  (8294) 1080500  
   488   11.2  1.1  0.0  chr16             38453143 38453231 (16813253) C EnSpm-N13_DR      DNA/CMC-EnSpm        (3093)  19056   18967 1080501 *
   384   11.0  0.0  1.2  chr16             38453158 38453240 (16813244) + Helitron-N3B_DR   RC/Helitron            5076   5157  (1447) 1080502 *
  4502    6.5  9.1  0.3  chr16             38453220 38453834 (16812650) + TC1DR3            DNA/TcMar-Tc1           534   1202    (23) 1080503  
  1129   11.6  0.4 10.1  chr16             38455678 38455927 (16810557) + hAT-24N1_DR       DNA/hAT-Ac                1    228  (1299) 1080504  
  2129    7.3  3.8  2.7  chr16             38455966 38456332 (16810152) + hAT-24N1_DR       DNA/hAT-Ac             1155   1525     (2) 1080505  
   526   23.2  1.4 14.1  chr16             38456448 38456663 (16809821) C EnSpm-N48B_DR     DNA/CMC-EnSpm        (5887)   1072     881 1080506 *
  1420    7.5  7.5  0.0  chr16             38456472 38456683 (16809801) + HE1_DR1           SINE/tRNA-V-RTE          23    250   (152) 1080507  
   533   19.7  5.0 10.6  chr16             38456643 38456841 (16809643) C ENSPM-6_DR        DNA/CMC-EnSpm       (18611)  14005   13817 1080508 *
  3645    5.6  0.4  1.8  chr16             38456681 38457193 (16809291) + Mariner-N38_DR    DNA/TcMar-Tc1            42    547     (0) 1080509  
   249   23.6  1.9  7.0  chr16             38457101 38457205 (16809279) C hAT5-N2_DR        DNA/hAT-hAT5         (1358)   1227    1128 1080510 *
   504   13.4  0.0  2.4  chr16             38457195 38457278 (16809206) + hAT-N29_DR        DNA/hAT-Tip100         1266   1347   (233) 1080511  
   328   22.8  0.0  6.2  chr16             38457196 38457298 (16809186) + IS3EU-4_DR        DNA/IS3EU              9171   9267  (5762) 1080512 *
  1842   14.8 12.1 11.7  chr16             38457379 38457958 (16808526) C DNA-8-28_DR       DNA/hAT-Tip100?         (0)    582       1 1080513  
  4076    8.5  1.5  1.8  chr16             38459632 38460245 (16806239) C LTR-8_DR          LTR                     (0)    612       1 1080514  
   234   23.5  0.0  3.1  chr16             38460246 38460311 (16806173) C Kolobok-N10B_DR   DNA/Kolobok             (8)    263     200 1080515  
   382   20.0  3.9  1.9  chr16             38460500 38460601 (16805883) C hAT-N120_DR       DNA/hAT-Charlie        (17)    934     831 1080516  
   257   12.3  0.0  4.1  chr16             38460620 38460670 (16805814) C hAT-N120_DR       DNA/hAT-Charlie       (402)    549     501 1080516  
   215   20.0  0.0  4.4  chr16             38460705 38460751 (16805733) C CryptonV-1_DR     DNA/Crypton-V       (15201)   2672    2628 1080517 *
   272   21.8  8.8  2.4  chr16             38460713 38460792 (16805692) C EnSpm-N11_DR      DNA/CMC-EnSpm        (1579)   3774    3690 1080518 *
  1921   13.3  4.3  0.6  chr16             38460723 38461047 (16805437) C HE1_DR1           SINE/tRNA-V-RTE        (65)    337       1 1080519  
   676   24.3 19.0  2.6  chr16             38461056 38461355 (16805129) C hAT-N120_DR       DNA/hAT-Charlie       (463)    488     141 1080516  
   678   12.5  0.0 12.3  chr16             38461358 38461485 (16804999) C DNA-TA-3_DR       DNA                     (0)   1041     928 1080520  
   636    8.9 10.7  3.1  chr16             38462512 38462725 (16803759) C IS3EU-1N1_DR      DNA/IS3EU               (0)   1988    1817 1080521  
  1098   10.1  1.3  0.0  chr16             38462871 38463028 (16803456) + HATN8_DR          DNA/Zisupton              1    160    (95) 1080522  
  2025   12.9 16.0  3.1  chr16             38463034 38463458 (16803026) C HarbingerN7_DR    DNA/PIF-Harbinger       (0)    478       1 1080523  
   254   10.1  4.2 26.9  chr16             38463382 38463476 (16803008) C EnSpm-N38_DR      DNA/CMC-EnSpm        (1688)    754     677 1080524 *
   444   11.6  0.0  1.4  chr16             38463459 38463528 (16802956) + piggyBac-N13B_DR  DNA/PiggyBac            945   1013   (388) 1080525  
   200   17.9  2.5  9.3  chr16             38463695 38463716 (16802768) C CryptonV-N4_DR    DNA/Crypton-V       (11934)   1559    1543 1080526  
   401   15.7 19.4  0.0  chr16             38463717 38463824 (16802660) + DNA-2-29_DR       DNA                       1    129     (3) 1080527  
  3063   11.5 11.0  1.3  chr16             38463911 38464402 (16802082) C SINE3-1           SINE/5S-Deu-L2          (5)    585      47 1080528  
   225    0.0  0.0  0.0  chr16             38464598 38464651 (16801833) + (TATAA)n          Simple_repeat             1     54     (0) 1080529  
   236   17.5  5.8  8.2  chr16             38465644 38465730 (16800754) + EnSpm-N5B_DR      DNA/CMC-EnSpm             8     92  (1200) 1080530  
  2749    5.3  1.1  0.6  chr16             38465731 38466090 (16800394) + HE2_DR            SINE/tRNA-V-RTE           2    363     (0) 1080531  
   879   16.6  2.5  0.0  chr16             38465958 38466114 (16800370) C hAT-N167B_DR      DNA/hAT-Charlie       (192)   1381    1221 1080532 *
   378   14.6 13.6  0.0  chr16             38466066 38466168 (16800316) C EnSpm-N5_DR       DNA/CMC-EnSpm          (50)    240     124 1080533 *
   301   22.9  0.0  1.4  chr16             38466159 38466228 (16800256) C DNA25TWA2_DR      DNA                    (57)    745     677 1080534 *
  4522    9.3  4.8  0.6  chr16             38466229 38466923 (16799561) C DNA-1-11_DR       DNA                     (0)    724       1 1080535  
   507   19.1 10.7  0.8  chr16             38467027 38467147 (16799337) C DNA25TWA2_DR      DNA                   (162)    640     508 1080534  
   504   28.1  5.6  0.0  chr16             38467506 38467665 (16798819) C DNA25TWA2_DR      DNA                   (632)    170       2 1080534  
   206   19.6  3.9  1.9  chr16             38467775 38467826 (16798658) C Gypsy-17-I_DR     LTR/Gypsy            (5633)    913     861 1080536 *
   351   16.6  0.0 18.7  chr16             38467812 38467900 (16798584) C Kolobok-N3_DR     DNA/Kolobok-T2?       (295)     75       1 1080537  
   545   24.9  5.9  6.4  chr16             38467904 38468139 (16798345) + DNAX-15_DR        DNA                      85    319   (448) 1080538  
   310   24.5  5.8  8.9  chr16             38468139 38468277 (16798207) + DNAX-15_DR        DNA                     460    594   (173) 1080539 *
   259   19.3  7.6  6.7  chr16             38468281 38468297 (16798187) C hAT-N31_DR        DNA/hAT?              (959)    503     440 1080540  
   260   18.8  7.8  5.4  chr16             38468298 38468387 (16798097) + Kolobok-4N1_DR    DNA/Kolobok-T2         1359   1450   (219) 1080541  
   259   19.3  7.6  6.7  chr16             38468388 38468400 (16798084) C hAT-N31_DR        DNA/hAT?              (959)    439     381 1080540  
   526   16.4  0.5  9.9  chr16             38468949 38469158 (16797326) C Zisupton-6_DR     DNA/Zisupton        (20753)   1363    1172 1080542 *
   613    7.7  2.8  5.4  chr16             38469048 38469150 (16797334) + DNA8-26_DR        DNA                    1406   1487  (3043) 1080543  
  4388    7.8  5.8  4.5  chr16             38469151 38469835 (16796649) + TC1DR3            DNA/TcMar-Tc1             1    694   (531) 1080544  
   442   15.7  3.4  5.2  chr16             38469159 38469180 (16797304) C EnSpm-N48B_DR     DNA/CMC-EnSpm        (1603)   5351    5185 1080545 *
   299    3.6 43.6  0.0  chr16             38469854 38469908 (16796576) + TC1DR3B           DNA/TcMar-Tc1           811    889     (0) 1080546  
   728    3.7  0.1  0.1  chr16             38469910 38470244 (16796240) + (TATAA)n          Simple_repeat             1    334     (0) 1080547  
   318   12.0  3.2  4.2  chr16             38469933 38470254 (16796230) + Polinton-1N1_DR   DNA/Maverick          14712  15055   (414) 1080548 *
   557   16.5 21.8  6.4  chr16             38470481 38470765 (16795719) + L1-47_DR          LINE/L1                5088   5413    (44) 1080549  
   209    7.5  2.5  0.0  chr16             38471047 38471086 (16795398) + Tx1-32_DR         LINE/L1-Tx1            5255   5295     (7) 1080550  
  1169   11.2  1.1  0.5  chr16             38471442 38471629 (16794855) C L2-5_DRe          LINE/L2                 (1)   2226    2038 1080551  
  1186   17.3  8.4  0.0  chr16             38471729 38471965 (16794519) + TDR13D            DNA                     358    614   (148) 1080552  
  1867   15.2  7.9  1.0  chr16             38471969 38472346 (16794138) C hAT-N194_DR       DNA/hAT-Charlie       (673)   1129     726 1080553  
  1146   15.3 28.1  3.0  chr16             38472343 38472772 (16793712) C L1-7_DR           LINE/L1                 (4)   5743    5209 1080554 *
   814   21.2  0.0  0.6  chr16             38472764 38472924 (16793560) C DNA-3-2B_DR       DNA/PIF-Harbinger     (504)    328     169 1080555 *
   438    8.9  1.2  1.2  chr16             38472916 38472995 (16793489) + TDR9              DNA                     129    208     (0) 1080556 *
  2001    9.1 11.6  0.9  chr16             38472925 38473234 (16793250) C SINE2-4_DR        SINE/tRNA-V-RTE         (0)    371      29 1080557  
   318   14.9  0.0  0.0  chr16             38473193 38473239 (16793245) C EnSpm-N40_DR      DNA/CMC-EnSpm        (2906)   2488    2442 1080558 *
  1080   11.5  4.6  0.6  chr16             38473238 38473412 (16793072) C DNA-3-2B_DR       DNA/PIF-Harbinger     (650)    182       1 1080559  
   388   24.5  5.0  2.4  chr16             38473382 38473427 (16793057) + SAT-18_DR         Satellite                 1    136  (1727) 1080560 *
   443   17.6  2.3  2.3  chr16             38473428 38473514 (16792970) + TDR13D            DNA                     637    723    (39) 1080561  
   222   22.7 13.2  3.0  chr16             38474358 38474448 (16792036) + hAT-N142_DR       DNA/hAT?                351    450   (986) 1080562 *
   903    9.3 12.4  1.2  chr16             38474386 38474538 (16791946) C SINE2-4_DR        SINE/tRNA-V-RTE         (0)    371     202 1080563  
   794   10.4 14.1  3.7  chr16             38474388 38474557 (16791927) C DNA8-17_DR        DNA/hAT-Tip100        (146)   1667    1481 1080564 *
   783   17.0  9.3  2.9  chr16             38474392 38474553 (16791931) C EnSpm-N10_DR      DNA/CMC-EnSpm        (5566)   3742    3569 1080565 *
  1562    9.7  0.8  2.5  chr16             38474554 38474796 (16791688) C TDR12             DNA                     (0)    242       4 1080566 *
  2509   10.3  1.3  3.1  chr16             38474788 38475178 (16791306) + DNA-8-8_DR        DNA/hAT-Charlie           1    384   (741) 1080567  
  2025   12.2  5.5  3.2  chr16             38475184 38475581 (16790903) + DNA-2-30B_DR      DNA                       7    413     (0) 1080568  
  3021    5.4  3.4  1.8  chr16             38475582 38476005 (16790479) + DNA-8-8_DR        DNA/hAT-Charlie         395    825   (300) 1080569  
   225    8.9  8.9  0.0  chr16             38476254 38476298 (16790186) C hAT-N47C_DR       DNA/hAT-Tip100       (1223)   1236    1188 1080570  
   223   19.5  8.1  4.5  chr16             38476528 38476560 (16789924) + TDR8B             DNA/hAT-Ac              596    684   (279) 1080571  
   248   21.2  0.0  1.9  chr16             38476561 38476613 (16789871) + EnSpm-9_DR        DNA/CMC-EnSpm           709    760  (7860) 1080572  
   202   23.8  2.4  1.2  chr16             38476583 38476667 (16789817) C Gypsy-31-LTR_DR   LTR/Gypsy             (835)    119      34 1080573 *
  6719    7.2  1.6  1.5  chr16             38477859 38478794 (16787690) C TDR2              DNA/TcMar-Tc1           (0)    937       1 1080574  
   299    8.6  2.3  0.9  chr16             38479122 38479239 (16787245) + hAT-N48B_DR       DNA/hAT-Ac             1347   1526   (614) 1080575  
   348   15.4  3.8  0.7  chr16             38479742 38479872 (16786612) + Ginger1-N1_DR     DNA/Ginger-1           2239   2373   (285) 1080576 *
  1125    7.6  1.4  0.0  chr16             38479761 38479989 (16786495) + (CAGA)n           Simple_repeat             1    232     (0) 1080577  
   356   15.7  0.0  0.0  chr16             38479929 38479998 (16786486) + Polinton-4_DR     DNA/Maverick          11792  11861  (8426) 1080578 *
  4012   11.8 10.0  0.7  chr16             38481088 38481762 (16784722) C TDR13             DNA                     (0)    772      35 1080579  
  3511    9.8  9.3  1.9  chr16             38481763 38482399 (16784085) C DNA-8-21_DR       DNA/hAT-Ac              (0)   1284     602 1080580  
   236   21.4  7.1  0.0  chr16             38482416 38482471 (16784013) + EnSpm-N10_DR      DNA/CMC-EnSpm          3373   3432  (5876) 1080581 *
  1453    6.2 37.0  0.0  chr16             38482434 38482690 (16783794) + SINE2-3_DR        SINE/tRNA-V-RTE          17    368     (0) 1080582 *
  3562    9.1  7.1  0.9  chr16             38482685 38483216 (16783268) C DNA-8-21_DR       DNA/hAT-Ac            (697)    587      23 1080580  
  1122   12.6 34.0  1.1  chr16             38482691 38482721 (16783763) + DNA2-16_DR        DNA                    5763   6144 (11907) 1080583 *
   299   11.9  0.0  0.0  chr16             38483219 38483260 (16783224) C TDR13             DNA                   (723)     49       8 1080584  
  4314   14.3  3.3  1.8  chr16             38484861 38485621 (16780863) + TDR13             DNA                       1    772     (0) 1080585  
   202   25.0  3.1  0.0  chr16             38485943 38486006 (16780478) C hAT-N25_DR        DNA/hAT-Ac            (735)     94      29 1080586  
   262    8.8  0.0  7.0  chr16             38486998 38487058 (16779426) + DNA-N4_DR         DNA                     622    678   (364) 1080587  
   206   15.4  0.0  1.9  chr16             38487025 38487077 (16779407) C EnSpm-9_DR        DNA/CMC-EnSpm        (7913)    707     656 1080588 *
  1986   11.5  1.0  0.0  chr16             38487650 38487944 (16778540) + HE1_DR1           SINE/tRNA-V-RTE          86    383    (19) 1080589  
   672   20.6  1.8  3.7  chr16             38487810 38487975 (16778509) + HATN17_DR         DNA/hAT-Tip100          345    507  (1040) 1080590 *
   226   14.1  1.8  9.8  chr16             38488809 38488863 (16777621) + EnSpm-4N2_DR      DNA/CMC-EnSpm           867    917  (4482) 1080591  
   216   26.5  1.4  1.4  chr16             38488876 38488892 (16777592) + DNA-N33_DR        DNA                     442    458  (1245) 1080592  
   355   15.2  0.0  0.0  chr16             38488893 38488951 (16777533) C Kolobok-N10C_DR   DNA/Kolobok             (0)    344     286 1080593  
   792   17.2  0.0  2.1  chr16             38488960 38489107 (16777377) + DNA2-14_DR        DNA                    5592   5736  (1886) 1080594 *
  1080   12.7  5.8  0.5  chr16             38488986 38489305 (16777179) C Harbinger-4N1_DR  DNA/PIF-Harbinger     (760)    261      30 1080595  
   405    7.7 28.2  0.0  chr16             38489306 38489383 (16777101) + hAT-N167B_DR      DNA/hAT-Charlie           1    100  (1473) 1080596  
   255   15.4  0.0  0.0  chr16             38489363 38489430 (16777054) C HATN1_DR          DNA/hAT                (61)    366     299 1080597 *
  4295    9.3  6.0  0.0  chr16             38489442 38490073 (16776411) + hAT-N185_DR       DNA/hAT?                 34    703   (257) 1080598  
  1415   16.9 11.7  5.0  chr16             38490049 38490076 (16776408) C DNA6-6_DR         DNA                  (4052)   7229    6973 1080599 *
  2154    9.7  7.4  2.7  chr16             38490077 38490426 (16776058) + SINE2-3_DR        SINE/tRNA-V-RTE           2    367     (1) 1080600  
  1804    5.0  0.0  0.0  chr16             38490425 38490646 (16775838) + hAT-N185_DR       DNA/hAT?                692    913    (47) 1080601 *
  1415   16.9 11.7  5.0  chr16             38490427 38490441 (16776043) C DNA6-6_DR         DNA                  (4052)   6972    6812 1080599 *
  1007    6.8  7.4  1.2  chr16             38490652 38490814 (16775670) + hAT-N167B_DR      DNA/hAT-Charlie        1401   1573     (0) 1080602  
   253   15.8  0.0  0.0  chr16             38490815 38490851 (16775633) C Harbinger-4N1_DR  DNA/PIF-Harbinger     (984)     37       1 1080603  
   981   15.2 11.1  4.2  chr16             38492802 38493116 (16773368) + DNA-8-24_DR       DNA/hAT-Tip100          154    489  (1294) 1080604 *
   992   18.5 15.1  3.4  chr16             38492959 38493383 (16773101) C DNA-5-9_DR        DNA/hAT-Tip100        (164)    509      37 1080605  
   440   16.6  0.0  7.7  chr16             38493401 38493498 (16772986) + DNA-8-24_DR       DNA/hAT-Tip100         1630   1720    (63) 1080606  
  2619   13.2  9.1  4.0  chr16             38493868 38494409 (16772075) C Helitron-N5B_DR   RC/Helitron             (0)   1647     962 1080607  
  2792    5.2  0.3  0.0  chr16             38494410 38494753 (16771731) + ERVN1-LTR_DR      LTR                       1    345     (0) 1080608  
   922   12.7  9.8  3.2  chr16             38494754 38494944 (16771540) C Helitron-N5B_DR   RC/Helitron           (973)    674     471 1080607  
  5970    8.5 16.0  2.4  chr16             38494945 38496020 (16770464) + HATN2_DR          DNA/hAT                   1   1219     (0) 1080609  
  3596   11.6  4.7  3.6  chr16             38496021 38496656 (16769828) C Helitron-N5B_DR   RC/Helitron          (1055)    592       1 1080610  
  1741   10.8  1.2 22.2  chr16             38496757 38497174 (16769310) + EnSpm-N6_DR       DNA/CMC-EnSpm?            1    346     (0) 1080611  
   217   24.6  7.6  2.4  chr16             38497503 38497581 (16768903) + Harbinger-N19_DR  DNA/PIF-Harbinger       475    557    (66) 1080612  
  2446   16.6  8.5  1.9  chr16             38497666 38498242 (16768242) + hAT-N32D_DR       DNA/hAT-Charlie          41    654     (1) 1080613  
  1422    7.6  2.2  1.3  chr16             38498522 38498747 (16767737) C Mariner-N38_DR    DNA/TcMar-Tc1           (0)    547     320 1080614  
   823   13.8  0.0  2.4  chr16             38498739 38498909 (16767575) C Mariner-N38_DR    DNA/TcMar-Tc1         (108)    439     273 1080615 *
   275   14.6  2.1  0.0  chr16             38498868 38498915 (16767569) + Ginger1-2_DR      DNA/Ginger-1           2992   3040  (3582) 1080616 *
   360    7.8  2.0  0.0  chr16             38498895 38498945 (16767539) + CryptonV-N4_DR    DNA/Crypton-V          5048   5099  (8394) 1080617  
   228   12.8  0.0  2.6  chr16             38498916 38498955 (16767529) + EnSpm-N48B_DR     DNA/CMC-EnSpm          1834   1872  (5087) 1080618 *
  1089   15.7  7.1  0.4  chr16             38499938 38500148 (16766336) + HE1_DR1           SINE/tRNA-V-RTE         139    363    (39) 1080619  
   477   18.9  7.4  0.0  chr16             38500064 38500158 (16766326) + CryptonV-N5_DR    DNA/Crypton-V          5137   5238 (19299) 1080620 *
   759    5.9  2.9  0.0  chr16             38501500 38501601 (16764883) + CryptonH-1_DR     DNA/Crypton-H          9009   9113   (270) 1080621  
   495   32.8  3.2  3.7  chr16             38502139 38502667 (16763817) + Mariner-15_DR     DNA/TcMar-Tc1           439   1207   (388) 1080622  
   736   15.6  0.6  6.0  chr16             38502933 38503089 (16763395) C CryptonH-1_DR     DNA/Crypton-H         (233)   9150    9002 1080623  
   465   23.2  9.7  4.3  chr16             38503882 38504073 (16762411) C Kolobok-N10C_DR   DNA/Kolobok            (33)    311      67 1080624  
  2812   10.1  2.7  0.0  chr16             38504076 38504451 (16762033) + HarbingerN6_DR    DNA/PIF-Harbinger         8    393     (0) 1080625  
  2662    9.2 48.3  3.8  chr16             38504487 38505357 (16761127) + DNA-X-4_DR        DNA                       1   1245     (0) 1080626  
   368    9.0  1.3  0.0  chr16             38505360 38505437 (16761047) + (CAAT)n           Simple_repeat             3     81     (0) 1080627  
   274   18.2  7.3  0.0  chr16             38506458 38506503 (16759981) C DNA-N21_DR        DNA/hAT-Charlie?      (207)    127      78 1080628  
   337   26.5 17.6  1.6  chr16             38506504 38506668 (16759816) C HATN4_DR          DNA/hAT-Charlie         (1)    191       1 1080629  
   520   30.2  4.8  6.0  chr16             38506669 38506909 (16759575) + DNA-N21_DR        DNA/hAT-Charlie?         36    273    (61) 1080630  
  1591    7.4 12.4  0.0  chr16             38506989 38507277 (16759207) + HATN7_DR          DNA/hAT                   2    473   (122) 1080631  
   252   25.4 12.7  0.0  chr16             38507297 38507359 (16759125) C SINE3-1           SINE/5S-Deu-L2        (496)     94      24 1080632  
   236   21.6 10.8  0.0  chr16             38507391 38507464 (16759020) + hAT-N152_DR       DNA/hAT-Blackjack        67    148   (182) 1080633  
   395   17.1 23.0  0.8  chr16             38507466 38507565 (16758919) + DNA-N19_DR        DNA                     523    644    (19) 1080634  
   220   26.3  1.8  0.0  chr16             38507618 38507674 (16758810) + REP-1_DR          Unknown                   1     58     (0) 1080635  
  4700    9.4  1.6  4.9  chr16             38508600 38509588 (16756896) C TC1DR3            DNA/TcMar-Tc1           (1)    888       1 1080636  
   261   25.0  0.0  0.0  chr16             38509554 38509613 (16756871) C DNA8-26_DR        DNA                  (2990)   1540    1481 1080637 *
   401   16.5  0.0  2.5  chr16             38509930 38509941 (16756543) C MuDR-2_DR         DNA/MULE-MuDR        (9680)  14253   14244 1080638  
  1102   14.1  2.6  0.5  chr16             38509942 38510133 (16756351) C TDR23             DNA                     (0)   1147     952 1080639  
   655   17.6  1.9  2.6  chr16             38510334 38510490 (16755994) C EnSpm-N11_DR      DNA/CMC-EnSpm        (1499)   3854    3699 1080640 *
  1050   11.2  1.6  4.4  chr16             38510361 38510547 (16755937) C hAT-N137_DR       DNA/hAT-Ac            (848)   2723    2542 1080641  
   932   17.4  0.5  5.1  chr16             38510386 38510609 (16755875) C Helitron-2_DR     RC/Helitron          (3591)  23821   23608 1080642 *
   850   24.2  4.0  6.2  chr16             38510610 38510764 (16755720) C SINE2-4_DR        SINE/tRNA-V-RTE         (0)    371       1 1080643  
   637   27.2  4.2  6.7  chr16             38510765 38510855 (16755629) C Merlin-1_DR       DNA/Merlin           (1482)   9042    8584 1080644  
  2941    9.2  3.7  2.9  chr16             38511123 38511637 (16754847) + piggyBac-N2_DR    DNA/PiggyBac              1    519    (17) 1080645  
  2926   16.0  2.8  1.6  chr16             38511897 38512441 (16754043) + BEL-47_DRe-I      LTR/Pao                5977   6527     (0) 1080646  
   308    8.4 21.6  3.5  chr16             38512442 38512515 (16753969) + BEL-47_DRe-LTR    LTR/Pao                   1     87   (422) 1080646  
  1268   17.9  1.6  6.5  chr16             38512517 38512838 (16753646) + BEL-47_DRe-LTR    LTR/Pao                 199    505     (4) 1080646  
  2273    9.4  2.4  0.3  chr16             38512840 38513169 (16753315) C HE1_DR1           SINE/tRNA-V-RTE        (65)    337       1 1080647  
   471   16.3  0.0  2.5  chr16             38513106 38513187 (16753297) + DNA7-N2_DR        DNA/hAT-hAT6           1638   1717   (297) 1080648 *
   204   20.0  2.0  0.0  chr16             38514553 38514602 (16751882) C Tx1-20_DR         LINE/L1-Tx1          (2616)   2786    2736 1080649  
  5780   15.4 12.3  3.0  chr16             38514657 38515913 (16750571) C Kolobok-N2_DR     DNA/Kolobok-T2          (0)   1371       1 1080650  
  1011    6.5  7.2  0.0  chr16             38516187 38516325 (16750159) + hAT-N66B_DR       DNA/hAT-Charlie           1    149    (46) 1080651  
   668    2.6  0.0  0.0  chr16             38516322 38516398 (16750086) + HarbingerN6_DR    DNA/PIF-Harbinger        11     87   (306) 1080652 *
   450    3.6  0.0  1.8  chr16             38516392 38516448 (16750036) + HarbingerN6_DR    DNA/PIF-Harbinger       308    363    (30) 1080653 *
   533    3.2  0.0  0.0  chr16             38516476 38516538 (16749946) + hAT-N66B_DR       DNA/hAT-Charlie          84    146    (49) 1080654  
  2340    6.5 16.5  0.5  chr16             38516557 38516895 (16749589) C HarbingerN6_DR    DNA/PIF-Harbinger       (0)    393       1 1080655  
   535   15.9  0.0  0.0  chr16             38516880 38516967 (16749517) C HarbingerN6_DR    DNA/PIF-Harbinger       (0)    393     306 1080656 *
  1575   16.5 22.2  2.0  chr16             38516968 38517463 (16749021) C TDR25             DNA/hAT-Charlie         (0)    611      18 1080657 *
  1959   15.2  1.3  0.3  chr16             38517459 38517769 (16748715) C HarbingerN6_DR    DNA/PIF-Harbinger      (79)    314       1 1080658  
   372    9.6  3.9  0.0  chr16             38517770 38517820 (16748664) + hAT-N66B_DR       DNA/hAT-Charlie         143    195     (0) 1080659  
   206   23.5  0.0  0.0  chr16             38517788 38517838 (16748646) + EnSpm-N40_DR      DNA/CMC-EnSpm          3366   3416  (1978) 1080660 *
   229   15.4  1.5 10.0  chr16             38519554 38519618 (16746866) + IS3EU-2_DR        DNA/IS3EU              4991   5050 (13245) 1080661 *
  1193    6.6  3.3  0.0  chr16             38519576 38519723 (16746761) C TDR19             DNA/hAT-Charlie       (219)    186      34 1080662  
  2770   11.3 15.4  3.7  chr16             38519724 38520283 (16746201) + DNA-N38_DR        DNA                       1    623     (0) 1080663  
  4125    8.4  3.7  2.1  chr16             38520302 38520896 (16745588) C DNA-X-7_DR        DNA                     (0)    646      43 1080664  
  2099   11.6 18.2  0.0  chr16             38520909 38521271 (16745213) C DNA-X-2B_DR       DNA                    (10)    429       1 1080665  
  1579   11.7 11.0  5.4  chr16             38521305 38521603 (16744881) + Mariner-N14_DR    DNA/TcMar-Tigger         10    324   (256) 1080666  
   622   17.5 11.7  0.0  chr16             38521605 38521724 (16744760) C SINE3-1a          SINE/5S-Deu-L2        (436)    134       1 1080667  
   555   10.0  9.9  0.9  chr16             38521736 38521836 (16744648) C Mariner-10_DR     DNA/TcMar-Tc1          (42)   1555    1446 1080668  
   340    8.2  0.0  2.0  chr16             38521837 38521886 (16744598) C Mariner-10_DR     DNA/TcMar-Tc1        (1547)     50       2 1080669  
  2701    6.4  9.1  1.1  chr16             38523652 38524060 (16742424) + DNA15TA1_DR       DNA/CMC-EnSpm             2    442     (0) 1080670  
   240   20.4  2.0  0.0  chr16             38524100 38524146 (16742338) + L2-1B_DR          LINE/L2                 670    717   (291) 1080671  
  4284   11.4 16.7  0.0  chr16             38524147 38524863 (16741621) C TDR8B             DNA/hAT-Ac              (0)    963     127 1080672  
   685    9.3  0.9  0.0  chr16             38524880 38524986 (16741498) C hAT-N185B_DR      DNA/hAT?               (16)   1340    1233 1080673 *
  1449    5.5 13.4  0.0  chr16             38524984 38525185 (16741299) C hAT-N185C_DR      DNA/hAT?              (880)    229       1 1080674  
   874    8.6  0.0  0.0  chr16             38525188 38525304 (16741180) C TDR8B             DNA/hAT-Ac            (846)    117       1 1080672  
   856    5.5  6.6  5.8  chr16             38525305 38525438 (16741046) + L2-1B_DR          LINE/L2                 710    844   (164) 1080675  
   835   16.0  0.8  0.0  chr16             38525459 38525583 (16740901) + TDR8B             DNA/hAT-Ac              838    963     (0) 1080676  
   492   23.6  0.0 10.4  chr16             38525584 38525728 (16740756) C DNA8-26_DR        DNA                  (2118)   2412    2284 1080677 *
  1595   13.1  0.7  5.2  chr16             38525582 38525862 (16740622) C L2-1B_DR          LINE/L2               (289)    719     451 1080678  
  2155   11.0  0.3  0.0  chr16             38525865 38526165 (16740319) C Harbinger-N13_DR  DNA/PIF-Harbinger       (0)    324      23 1080679  
   489   15.0  0.0  0.0  chr16             38526166 38526245 (16740239) C L2-1_DR           LINE/L2               (719)   4266    4187 1080680 *
   784    5.3 18.2  0.0  chr16             38526235 38526366 (16740118) + L2-1B_DR          LINE/L2                 850   1005     (3) 1080681  
   244   16.3  0.0  0.0  chr16             38527847 38527895 (16738589) + Mariner-N19_DR    DNA/TcMar-ISRm11        421    469  (1017) 1080682  
   219   23.7  0.0  1.3  chr16             38527872 38527948 (16738536) C DNA8-26_DR        DNA                  (3801)    729     654 1080683 *
  5936    9.9 13.9  3.3  chr16             38527956 38529105 (16737379) C hAT-N69_DR        DNA/hAT-Ac              (5)   1268       1 1080684  
   803    9.5  5.1  0.7  chr16             38529152 38529289 (16737195) + hAT-N50_DR        DNA/hAT-Ac              410    553   (148) 1080685 *
  1474    8.6  0.1  0.6  chr16             38529283 38529494 (16736990) C ENSPM-6_DR        DNA/CMC-EnSpm        (4136)  27605   27428 1080686  
   204   19.7  4.3  4.3  chr16             38529838 38529906 (16736578) C ANGEL             DNA/Kolobok            (28)    281     213 1080687 *
   250   18.4  8.3  5.4  chr16             38529847 38529955 (16736529) + ANGEL             DNA/Kolobok              38    149   (160) 1080688  
   241   24.6  0.0  3.5  chr16             38530986 38531044 (16735440) C hAT-N103_DR       DNA/hAT-Charlie       (428)    259     203 1080689  
  3260    9.4  5.4  0.0  chr16             38531154 38531634 (16734850) C DIRS-N2_DR        LTR/Ngaro            (1543)   4486    3980 1080690  
   308    9.8  0.0  0.0  chr16             38531638 38531688 (16734796) + hAT-N49_DR        DNA/hAT-Ac             1022   1072    (39) 1080691  
   269   15.6  0.0 12.3  chr16             38531671 38531743 (16734741) C DNA8-28_DR        DNA/hAT              (3517)   3625    3561 1080692 *
  2518    7.0  2.5  1.1  chr16             38531685 38532047 (16734437) C SINE2-3_DR        SINE/tRNA-V-RTE         (0)    368       1 1080693  
   756   20.8  9.3  1.4  chr16             38532048 38532094 (16734390) C EnSpm-N11_DR      DNA/CMC-EnSpm        (3781)   1572    1510 1080694  
   303    9.1  0.0 14.3  chr16             38532049 38532112 (16734372) + hAT-N49_DR        DNA/hAT-Ac             1056   1111     (0) 1080695 *
   872   10.7  0.8  0.0  chr16             38532241 38532361 (16734123) + TDR3B             DNA/hAT-Charlie          71    192     (1) 1080696  
   250   24.7  0.0  4.3  chr16             38532302 38532373 (16734111) C EnSpm-N40_DR      DNA/CMC-EnSpm        (2128)   3266    3198 1080697 *
  2568   23.8 10.4  1.2  chr16             38532422 38533181 (16733303) + TC1DR3            DNA/TcMar-Tc1           366   1194    (31) 1080698  
   216   24.1  1.2  3.8  chr16             38534097 38534178 (16732306) C Kolobok-N10B_DR   DNA/Kolobok             (0)    309     195 1080699  
   855   10.4  0.0  0.0  chr16             38534297 38534411 (16732073) C DIRS-4N2-LTR_DR   LTR/Ngaro               (0)    387     273 1080700 *
  2352   11.4  1.1  0.6  chr16             38534411 38534771 (16731713) + DIRS-7_DR         LTR/Ngaro              5031   5393     (0) 1080701  
  1831    8.5  5.0  0.0  chr16             38534772 38535030 (16731454) C DIRS-4N2-LTR_DR   LTR/Ngaro             (115)    272       1 1080700  
  2697   12.2  0.9  0.9  chr16             38535125 38535579 (16730905) + HATN10_DR         DNA/hAT-Ac                1    455     (0) 1080702  
  3332   15.4  9.1  2.7  chr16             38535623 38536464 (16730020) C hAT-N177B_DR      DNA/hAT-Tip100         (67)    897       3 1080703  
   299   10.8  0.0  8.9  chr16             38537649 38537709 (16728775) + Harbinger-N31_DR  DNA/PIF-Harbinger         1     56   (629) 1080704 *
  1828   12.4  0.0  1.3  chr16             38537686 38537988 (16728496) + Harbinger-N31_DR  DNA/PIF-Harbinger        88    386   (299) 1080705  
  1629    3.4  0.5  1.0  chr16             38537989 38538195 (16728289) + hAT-N146_DR       DNA/hAT-Charlie           1    206    (67) 1080706  
   896   17.6  3.1  6.4  chr16             38538210 38538403 (16728081) + Harbinger-N31_DR  DNA/PIF-Harbinger       421    608    (77) 1080707  
  1931   13.8  1.3  0.0  chr16             38538405 38538709 (16727775) + L2-1_DR           LINE/L2                3662   3970  (1015) 1080708  
   747    8.8  1.8  0.0  chr16             38538698 38538811 (16727673) + L2-5_DRe          LINE/L2                2101   2216    (11) 1080709 *
  3650   11.0  2.4  4.4  chr16             38540127 38540707 (16725777) + SINE3-1a          SINE/5S-Deu-L2            1    570     (0) 1080710  
   361   14.3  0.0  1.2  chr16             38540645 38540729 (16725755) C ERV1-N7-I_DR      LTR/ERV1             (3133)   5435    5352 1080711 *
   281   13.0  0.0  0.0  chr16             38540687 38540755 (16725729) C DNA-1-7_DR        DNA/PIF-Harbinger     (716)    722     654 1080712 *
   381   25.6  0.8  1.6  chr16             38540738 38540864 (16725620) C Mariner-N31_DR    DNA/TcMar-Tc1          (14)    526     401 1080713  
  2025   11.7  2.9  0.0  chr16             38540962 38541269 (16725215) C HE1_DR1           SINE/tRNA-V-RTE         (8)    394      78 1080714  
  1753   11.4 32.9  0.0  chr16             38541270 38541664 (16724820) + hAT-N61_DR        DNA/hAT-Tip100            1    525     (0) 1080715  
   446   19.6  4.1  0.0  chr16             38541654 38541664 (16724820) C EnSpm-N40_DR      DNA/CMC-EnSpm        (2879)   2515    2418 1080716 *
   566   12.1  0.0  0.0  chr16             38541665 38541747 (16724737) C HE1_DR1           SINE/tRNA-V-RTE       (317)     85       3 1080714  
  1000   18.7  1.0  2.0  chr16             38543069 38543270 (16723214) C Kolobok-N10B_DR   DNA/Kolobok             (3)    268      69 1080717  
  1512   14.6  0.0  1.7  chr16             38543307 38543549 (16722935) C SINE2-4_DR        SINE/tRNA-V-RTE       (132)    239       1 1080718  
  1041   23.7  1.2  1.2  chr16             38543550 38543576 (16722908) + MuDR-2_DR         DNA/MULE-MuDR         20256  20282  (3651) 1080719 *
  1125   15.2  1.0  0.0  chr16             38543542 38543739 (16722745) + DNA13TA1_DR       DNA/TcMar-Tc1           119    318     (0) 1080720  
   907   17.8  6.1  7.0  chr16             38543760 38543989 (16722495) + Kolobok-N10C_DR   DNA/Kolobok               6    233   (111) 1080721  
  1348   17.4  3.1  2.2  chr16             38544145 38544551 (16721933) + TDR19C            DNA/hAT-Charlie           1    400     (5) 1080722  
   576   26.9  6.6  2.4  chr16             38544335 38544578 (16721906) C DNA-6-N5B_DR      DNA                  (1574)   1949    1696 1080723 *
   225   15.8  0.0  0.0  chr16             38544595 38544632 (16721852) + DNA-N22_DR        DNA                      93    130   (638) 1080724  
  4166    8.3  7.0  0.6  chr16             38546501 38547118 (16719366) + TDR2              DNA/TcMar-Tc1           182    838    (99) 1080725  
   699    9.3  1.8  1.8  chr16             38547791 38547900 (16718584) + DNA13TA1_DR       DNA/TcMar-Tc1             1    110   (208) 1080726  
  2884    8.5  4.5  0.0  chr16             38547904 38548326 (16718158) C DNA15TA1_DR       DNA/CMC-EnSpm           (0)    442       1 1080727  
   862   13.2  6.9  0.7  chr16             38548327 38548469 (16718015) + DNA13TA1_DR       DNA/TcMar-Tc1           167    318     (0) 1080728  
   288   23.7  2.6  0.0  chr16             38549279 38549354 (16717130) + hAT-N138_DR       DNA/hAT-Ac              430    507  (1079) 1080729  
   878    9.4  0.0  0.8  chr16             38549434 38549562 (16716922) + Kolobok-4N1_DR    DNA/Kolobok-T2            1    128  (1541) 1080730  
  2881   12.0 31.1  1.2  chr16             38549565 38550314 (16716170) + Kolobok-4N1_DR    DNA/Kolobok-T2          496   1466   (203) 1080731  
   200   23.9  2.2  0.0  chr16             38553386 38553431 (16713053) C Gypsy57-I_DR      LTR/Gypsy            (4050)   1739    1693 1080732  
  4073   11.3  4.7  1.0  chr16             38558138 38558879 (16707605) C TDR17B            DNA/Sola-1              (0)   1546     778 1080733  
  1726   13.0 14.6  2.5  chr16             38558870 38559232 (16707252) C TDR17B            DNA/Sola-1           (1140)    406       1 1080733 *
   503   11.7  1.1 17.1  chr16             38559076 38559251 (16707233) C hAT-N145_DR       DNA/hAT-Ac            (602)    989     838 1080734 *
  1290   11.6 13.2  2.5  chr16             38559713 38559965 (16706519) + Kolobok-N5_DR     DNA/Kolobok-T2?         153    432    (53) 1080735  
  4413   15.2  7.0  1.2  chr16             38559966 38560812 (16705672) C MuDR-N1_DR        DNA/MULE-MuDR           (0)    896       2 1080736  
   221    7.7  2.6  0.0  chr16             38560817 38560855 (16705629) + Kolobok-N5_DR     DNA/Kolobok-T2?         446    485     (0) 1080737  
  3570   12.8  2.5  2.8  chr16             38562066 38562636 (16703848) C SINE3-1a          SINE/5S-Deu-L2          (1)    569       1 1080738  
  4690   11.5  4.5 19.0  chr16             38566151 38567248 (16699236) + Harbinger-N24_DR  DNA/PIF-Harbinger         1    964   (114) 1080739  
   478   13.5  0.0  0.0  chr16             38567257 38567330 (16699154) C Kolobok-N3_DR     DNA/Kolobok-T2?       (296)     74       1 1080740  
   403   29.2  1.7  0.0  chr16             38567387 38567506 (16698978) C DNA-3-6_DR        DNA?                    (6)    579     458 1080741  
   361   18.2  0.0  1.5  chr16             38567514 38567580 (16698904) C DNA-3-6_DR        DNA?                  (514)     71       6 1080741 *
  1696   16.0 12.5  2.3  chr16             38567580 38567931 (16698553) C Harbinger-8N2_DR  DNA/PIF-Harbinger     (160)    388       2 1080742  
   220   12.9  0.0  0.0  chr16             38567946 38567976 (16698508) + Mariner-N5B_DR    DNA/TcMar              5567   5597  (3847) 1080743  
   303   23.3  1.1  1.1  chr16             38568895 38568985 (16697499) + ASAT_CY           Satellite                73    163    (99) 1080744  
   304   26.9  0.0  0.0  chr16             38569115 38569127 (16697357) C Zisupton-6_DR     DNA/Zisupton        (12761)   9355    9266 1080745  
   519    3.3  2.2  1.1  chr16             38569138 38569229 (16697255) C HAT1_DR           DNA/hAT-Ac           (2638)    654     562 1080746 *
   603    7.8  0.9  0.9  chr16             38569148 38569263 (16697221) C EnSpm-N48B_DR     DNA/CMC-EnSpm        (1503)   5456    5341 1080747  
   317   20.9  0.0  0.9  chr16             38569172 38569277 (16697207) C Harbinger-2_DR    DNA/PIF-Harbinger    (1901)   2426    2322 1080748 *
   280   17.1  6.3  3.7  chr16             38569219 38569297 (16697187) + EnSpm-N14_DR      DNA/CMC-EnSpm          3604   3684   (896) 1080749 *
   511   25.5  0.7  0.7  chr16             38571024 38571173 (16695311) C Zisupton-6_DR     DNA/Zisupton        (13352)   8764    8615 1080745 *
   542   22.8  0.0  0.2  chr16             38571045 38571058 (16695426) + EnSpm-N48_DR      DNA/CMC-EnSpm          1740   1799  (1779) 1080750  
   727    5.2  0.0  0.0  chr16             38571059 38571173 (16695311) C hAT-N131_DR       DNA/hAT-Ac           (1751)    313     199 1080751  
   675   11.1  0.8  0.0  chr16             38571083 38571199 (16695285) C Helitron-N3B_DR   RC/Helitron          (4116)   2488    2371 1080752 *
   564   25.5  0.7  0.0  chr16             38571174 38571199 (16695285) + Zisupton-6_DR     DNA/Zisupton           8826   8967 (13149) 1080753 *
   542   22.8  0.0  0.2  chr16             38571200 38571212 (16695272) + EnSpm-N48_DR      DNA/CMC-EnSpm          1800   1868  (1710) 1080750  
   652   14.2  6.8  8.1  chr16             38571217 38571392 (16695092) + Mariner-N38_DR    DNA/TcMar-Tc1           374    547     (0) 1080754  
   225   13.9  0.0  0.0  chr16             38571363 38571398 (16695086) C hAT-N21B_DR       DNA/hAT-Ac            (557)    744     709 1080755 *
   200    6.7  0.0  6.7  chr16             38573289 38573320 (16693164) C BEL-51_DRe-I      LTR/Pao              (2741)   2367    2338 1080756  
   260   19.3  4.8  1.1  chr16             38573642 38573725 (16692759) C CryptonV-N5_DR    DNA/Crypton-V        (6873)  17664   17578 1080757  
   287   20.4  6.4  1.7  chr16             38573912 38574021 (16692463) C DNA-5-3_DR        DNA/hAT-hAT5          (418)    115       1 1080758  
  1229   10.5  2.1  0.5  chr16             38575867 38576058 (16690426) + SINE2-1B_DR       SINE/tRNA                 1    195     (3) 1080759  
   227   20.7  0.0  6.3  chr16             38576300 38576366 (16690118) + hAT-N86_DR        DNA/hAT-Ac               33     95   (449) 1080760 *
  1054   16.9  7.2  8.0  chr16             38576360 38576623 (16689861) + hAT-N86_DR        DNA/hAT-Ac              157    418   (126) 1080761  
  1476   16.0  1.9  6.5  chr16             38576625 38576945 (16689539) + Gypsy123-LTRb_DR  LTR/Gypsy                 4    310    (15) 1080762  
   407   12.1  3.2  3.2  chr16             38576960 38577053 (16689431) + hAT-N86_DR        DNA/hAT-Ac              422    515    (29) 1080763  
  2074   13.1  9.5  0.2  chr16             38577091 38577457 (16689027) C DNA-TA-5_DR       DNA/TcMar-Tigger      (557)    401       1 1080764  
   259    7.0  9.3  0.0  chr16             38577458 38577499 (16688985) + hAT-N86_DR        DNA/hAT-Ac               45     90   (454) 1080765  
  1311   16.2 19.2  0.5  chr16             38577506 38577827 (16688657) + hAT-N86_DR        DNA/hAT-Ac              163    544     (0) 1080766  
   282   21.7  2.9  1.4  chr16             38577888 38577957 (16688527) C MuDR-2_DR         DNA/MULE-MuDR        (6396)  17537   17467 1080767  
  1237   10.4  3.3  0.5  chr16             38579364 38579576 (16686908) C L2-54_DR          LINE/L2                 (4)   1406    1188 1080768  
   302   13.8  2.5  0.0  chr16             38579806 38579885 (16686599) + hAT-N178B_DR      DNA/hAT-Ac              128    209  (1674) 1080769  
   229    5.6  1.3  5.5  chr16             38579822 38579897 (16686587) + (TAA)n            Simple_repeat             3     75     (0) 1080770 *
   459   13.6  5.6  2.0  chr16             38580757 38580899 (16685585) C hAT-N39_DR        DNA/hAT-Tip100        (204)   1390    1243 1080771 *
   966   20.5  2.2  0.0  chr16             38580775 38580816 (16685668) C EnSpm-N42_DR      DNA/CMC-EnSpm         (426)    826     594 1080772  
  1118   19.6  0.0  0.0  chr16             38580817 38581045 (16685439) + Zisupton-6_DR     DNA/Zisupton           8392   8620 (13496) 1080773  
   818   25.3  2.4  0.8  chr16             38580830 38581084 (16685400) C Zisupton-7_DR     DNA/Zisupton        (12248)   4834    4576 1080774 *
   583   15.8  0.9  6.4  chr16             38581037 38581151 (16685333) + DNA-4-3B_DR       DNA                    1033   1141   (122) 1080775 *
  2087   16.6 16.6  3.1  chr16             38581150 38581744 (16684740) + HATN11B_DR        DNA/hAT                  18    690     (0) 1080776  
  1087    9.4  1.9  0.0  chr16             38581745 38581893 (16684591) + DNA-4-3_DR        DNA                    1270   1421     (0) 1080777  
   893    8.2  7.9  3.2  chr16             38581894 38582068 (16684416) + HATN13_DR         DNA/hAT-Ac              810   1062    (57) 1080778  
  1105   13.6  3.6  8.8  chr16             38583138 38583387 (16683097) + HATN12_DR         DNA/hAT-Ac              224    461   (118) 1080779  
   788   13.8  6.3  0.0  chr16             38583591 38583749 (16682735) + EnSpm-N21_DR      DNA/CMC-EnSpm           299    467    (12) 1080780  
   454   25.8 11.6  0.0  chr16             38584781 38584935 (16681549) + TDR19C            DNA/hAT-Charlie          22    194   (202) 1080781  
   238   23.3  9.6  0.0  chr16             38585022 38585094 (16681390) + DNA8-25_DR        DNA                     846    925  (3042) 1080782 *
  4146    9.3 15.1  1.4  chr16             38585036 38585795 (16680689) + TC1DR2            DNA/TcMar-Tc1            14    876     (0) 1080783  
   420    8.1  1.1  3.4  chr16             38586256 38586345 (16680139) C Mariner-N29_DR    DNA/TcMar-ISRm11     (1053)    712     625 1080784 *
   503    5.0  4.9  0.9  chr16             38586266 38586367 (16680117) + ERV1-7_DR-I       LTR/ERV1               1681   1786  (4917) 1080785  
   225   23.5  0.0  0.0  chr16             38586286 38586400 (16680084) + Penelope-1_DR     LINE/Penelope          4075   4189   (257) 1080786 *
   350   19.1  0.9  6.9  chr16             38586346 38586358 (16680126) + CryptonV-2_DR     DNA/Crypton-V          8875   8971 (12840) 1080787  
   443    7.1  2.6  1.7  chr16             38586368 38586379 (16680105) + P-1_DR            DNA/P                  7508   7622  (2346) 1080788  
   230   20.6  0.0 30.5  chr16             38586429 38586582 (16679902) + ASAT_CY           Satellite                52    169    (93) 1080789  
   292   20.0  2.9  0.0  chr16             38588420 38588489 (16677995) C DNA8-25_DR        DNA                  (2816)   1151    1080 1080790 *
   325   11.3  3.2  1.6  chr16             38588431 38588493 (16677991) + L2-5_DRe          LINE/L2                2158   2221     (6) 1080791  
   225   28.1 13.4  0.9  chr16             38588497 38588508 (16677976) + HATN8_DR          DNA/Zisupton            141    249     (6) 1080792  
   295   23.8  3.5  1.1  chr16             38588509 38588593 (16677891) + piggyBac-N13B_DR  DNA/PiggyBac            910    996   (405) 1080793  
   737   27.4  9.1  7.6  chr16             38588804 38589297 (16677187) + hAT-N185B_DR      DNA/hAT?                499    999   (357) 1080794 *
  2021   13.2  4.3  8.2  chr16             38588899 38589316 (16677168) C DNAX-15_DR        DNA                   (306)    461      59 1080795  
  2635   18.7 13.6  4.7  chr16             38589317 38590002 (16676482) + DNA-1-5_DR        DNA                       1    744     (4) 1080796  
   359   16.1  0.0  0.0  chr16             38590002 38590063 (16676421) C DNAX-15_DR        DNA                   (705)     62       1 1080795 *
   388   18.3  1.4 35.4  chr16             38590814 38591092 (16675392) + Rex1-43_DRe       LINE/Rex-Babar          683    891     (7) 1080797  
   259   24.4  2.2  3.4  chr16             38591345 38591433 (16675051) C Mariner-N31_DR    DNA/TcMar-Tc1          (33)    507     420 1080798  
   234   29.0  3.2  0.0  chr16             38591370 38591462 (16675022) + DNA9-5_DR         DNA                    4148   4243   (684) 1080799 *
   213   17.0  7.5  0.0  chr16             38591463 38591515 (16674969) C hAT-N202_DR       DNA/hAT-Tip100       (1094)    791     735 1080800  
   219   11.7  0.0  4.7  chr16             38591732 38591776 (16674708) + Rex1-43_DRe       LINE/Rex-Babar          846    888    (10) 1080801  
   200   23.5  1.5  7.1  chr16             38592377 38592408 (16674076) C hAT-N202_DR       DNA/hAT-Tip100       (1096)    789     726 1080800  
   258   19.4 12.5  0.0  chr16             38592409 38592480 (16674004) + ASAT_CY           Satellite               109    189    (73) 1080802  
   200   23.5  1.5  7.1  chr16             38592481 38592509 (16673975) C hAT-N202_DR       DNA/hAT-Tip100       (1096)    725     664 1080800  
   479    9.1  5.2  0.0  chr16             38593935 38594011 (16672473) + LOOPERN3B_DR      DNA/Kolobok-T2           78    158   (891) 1080803 *
  3624   12.3  2.6 10.0  chr16             38594005 38594691 (16671793) + LOOPERN3B_DR      DNA/Kolobok-T2          408   1048     (1) 1080804  
   309   20.2  6.1  5.0  chr16             38594711 38594809 (16671675) C L1-13_DR          LINE/L1                 (2)   5779    5680 1080805  
  1271   18.3  8.1  2.6  chr16             38594832 38595191 (16671293) C L1-13_DR          LINE/L1               (256)   5525    5147 1080805  
   339   25.2  7.8  1.6  chr16             38597048 38597076 (16669408) C CryptonV-N5_DR    DNA/Crypton-V       (21140)   3397    3295 1080806  
   623   13.9 10.2  0.0  chr16             38597077 38597176 (16669308) C TDR3B             DNA/hAT-Charlie        (10)    183      73 1080807  
  2359   18.0 18.5  1.0  chr16             38597177 38597754 (16668730) + TDR8D             DNA                       1    678     (1) 1080808  
   210   20.4  0.0  0.0  chr16             38597755 38597798 (16668686) C TDR3B             DNA/hAT-Charlie       (117)     76      33 1080807  
   251   23.5  0.0  0.0  chr16             38597834 38597884 (16668600) C DNA-N41_DR        DNA                   (332)    232     182 1080809  
   865   11.1 19.1  5.9  chr16             38598091 38598300 (16668184) + EnSpm-N21_DR      DNA/CMC-EnSpm             1    236   (243) 1080810  
   259    9.8  0.0  2.4  chr16             38598299 38598340 (16668144) C DNA2-16_DR        DNA                  (3962)  14089   14049 1080811 *
  2085    8.5 21.7  0.6  chr16             38598339 38598730 (16667754) + HATN13_DR         DNA/hAT-Ac              279    752   (367) 1080812  
   340   10.9  1.8  0.0  chr16             38598709 38598763 (16667721) + HATN13_DR         DNA/hAT-Ac             1064   1119     (0) 1080813 *
   941   15.1  8.4  2.8  chr16             38598765 38599002 (16667482) + EnSpm-N21_DR      DNA/CMC-EnSpm           228    478     (1) 1080814  
   361   11.8 10.3  0.0  chr16             38600143 38600210 (16666274) C DNA-5-8F_DR       DNA/hAT-hAT5          (395)     75       1 1080815  
   218   10.0  0.0  0.0  chr16             38601734 38601745 (16664739) C Helitron-2_DR     RC/Helitron         (15718)  11694   11683 1080816  
  4453   11.0  5.8  4.3  chr16             38601746 38602532 (16663952) C HARBINGERN2B_DR   DNA/PIF-Harbinger       (0)    799       1 1080817  
   270   22.4  4.5  0.0  chr16             38602477 38602543 (16663941) C hAT-N197_DR       DNA/hAT-Tip100          (0)    241     172 1080818 *
  1439   14.4  3.5  0.4  chr16             38604484 38604740 (16661744) + Tx1-5_DR          LINE/L1-Tx1            4642   4906   (411) 1080819  
  1958   12.2  7.3  1.0  chr16             38604741 38605151 (16661333) C hAT-N58_DR        DNA/hAT-Ac              (0)    791     127 1080820  
   203   14.3  0.0  0.0  chr16             38605311 38605358 (16661126) C hAT-N178B_DR      DNA/hAT-Ac           (1679)    204     157 1080821  
   794    8.0  1.8  0.0  chr16             38605359 38605471 (16661013) + ERV1-N1C_DR-LTR   LTR/ERV1                  1    115   (753) 1080822  
  1045    9.0  2.1  0.0  chr16             38605476 38605620 (16660864) + Harbinger-N9_DR   DNA/PIF-Harbinger        79    226   (417) 1080823  
  2982    6.5  0.3  0.3  chr16             38605621 38606004 (16660480) + PROTOP1_DR        DNA/P                     1    384     (0) 1080824  
   225    0.0 13.3  0.0  chr16             38605981 38606010 (16660474) C hAT-N203_DR       DNA/hAT-Tip100       (3226)   2315    2282 1080825 *
  1729    9.0 32.4  0.5  chr16             38606002 38606325 (16660159) + Harbinger-N9_DR   DNA/PIF-Harbinger       217    643     (0) 1080826  
   204   16.7  5.3  5.3  chr16             38606278 38606334 (16660150) C L1-112_DR         LINE/L1              (3088)   2160    2104 1080827 *
  1543   12.3 24.3  0.9  chr16             38606326 38606687 (16659797) + ERV1-N1C_DR-LTR   LTR/ERV1                164    609   (259) 1080822  
  2000   11.1 11.3  2.8  chr16             38606703 38607065 (16659419) + Kolobok-4N1_DR    DNA/Kolobok-T2            1    393  (1276) 1080828  
   825    8.1  0.0  0.0  chr16             38607084 38607194 (16659290) + Kolobok-4N1_DR    DNA/Kolobok-T2          802    912   (757) 1080829  
   251   27.0 10.3  8.7  chr16             38607147 38607349 (16659135) C EnSpm-N44_DR      DNA/CMC-EnSpm        (7221)   1431    1226 1080830 *
  1232   17.0  8.4  5.8  chr16             38607203 38607558 (16658926) + LOOPERN1_DR       DNA/Kolobok-T2          847   1211    (23) 1080831  
  1193   10.2  3.2  6.5  chr16             38607561 38607781 (16658703) + ERV1-N1C_DR-LTR   LTR/ERV1                655    868     (0) 1080832  
   761   17.5  9.6  3.3  chr16             38607878 38608107 (16658377) C hAT-N21B_DR       DNA/hAT-Ac            (215)   1086     843 1080833 *
   791   15.6  0.7  0.0  chr16             38607967 38608107 (16658377) C hAT5-N2_DR        DNA/hAT-hAT5         (1169)   1416    1275 1080834  
   734   18.7 11.1  3.9  chr16             38608108 38608183 (16658301) C CryptonV-3_DR     DNA/Crypton-V       (22296)   1157     926 1080835  
   399    5.6 27.8  0.0  chr16             38609364 38609435 (16657049) C piggyBac-N9_DR    DNA/PiggyBac          (108)   1083     992 1080836 *
  1159   15.2 32.5  8.7  chr16             38609433 38609712 (16656772) C piggyBac-N9_DR    DNA/PiggyBac          (833)    358      10 1080837  
   355   14.6  0.0  0.0  chr16             38609711 38609765 (16656719) C hAT-N171_DR       DNA/hAT-hAT5           (45)    717     663 1080838 *
   716   13.4  0.5  6.6  chr16             38609730 38609937 (16656547) + Zisupton-6_DR     DNA/Zisupton          16349  16544  (5572) 1080839 *
   924    5.6  0.0  0.0  chr16             38609774 38609951 (16656533) C ZFERV-2-I_DR      LTR/ERV1             (9679)    885     708 1080840  
   644   16.4  2.4  0.5  chr16             38609777 38609984 (16656500) C Kolobok-4_DR      DNA/Kolobok-T2       (1501)   5130    4919 1080841 *
  1222    8.8  3.3  0.0  chr16             38609885 38610066 (16656418) C hAT-N31_DR        DNA/hAT-Ac           (1270)    192       5 1080842  
   475   19.5  5.0  1.6  chr16             38610077 38610196 (16656288) C DNA-5-8B_DR       DNA/hAT-hAT5          (186)    241     118 1080843  
   295   19.5  1.9 26.6  chr16             38610196 38610349 (16656135) + HATN1_DR          DNA/hAT                 300    423     (4) 1080844 *
   432   16.3  4.3 10.3  chr16             38611247 38611431 (16655053) + Zisupton-7_DR     DNA/Zisupton           4664   4838 (12244) 1080845 *
   477   14.4  0.8  0.0  chr16             38611319 38611436 (16655048) C DNA-X-5_DR        DNA/hAT                (76)   1145    1027 1080846 *
   507    8.8  0.0  0.0  chr16             38611330 38611431 (16655053) C DNA9-3_DR         DNA/MULE-MuDR?       (1802)   9577    9476 1080847  
   405   12.2  7.4  6.7  chr16             38611335 38611483 (16655001) + EnSpm-N42B_DR     DNA/CMC-EnSpm          1337   1486  (2818) 1080848 *
   454   16.5  2.9  2.2  chr16             38611432 38611465 (16655019) C hAT-N70_DR        DNA/hAT?              (678)    647     511 1080849  
   318   19.2  2.2  3.4  chr16             38611484 38611500 (16654984) + piggyBac-N5_DR    DNA/PiggyBac?          1198   1330   (806) 1080850  
  3294    7.2  0.9  0.4  chr16             38611564 38612026 (16654458) + hAT-N183_DR       DNA/hAT-Ac                1    465  (1530) 1080851  
   266   11.8  3.7  5.7  chr16             38612089 38612142 (16654342) + ENSPM-6_DR        DNA/CMC-EnSpm         13934  13982 (18634) 1080852 *
   446    6.6  8.2  0.0  chr16             38612109 38612169 (16654315) + Merlin-1_DR       DNA/Merlin             1596   1661  (8866) 1080853 *
  2187   11.0  7.1  4.5  chr16             38612133 38612569 (16653915) C hAT5-N2_DR        DNA/hAT-hAT5         (1001)   1584    1137 1080854  
   371   22.2  0.0  0.0  chr16             38612170 38612180 (16654304) C Helitron-N2_DR    RC/Helitron           (957)   1506    1435 1080855 *
  2662   10.5  1.1  2.2  chr16             38612181 38612630 (16653854) + Merlin-1_DR       DNA/Merlin             1794   2238  (8289) 1080856  
   437   14.6 18.2  1.9  chr16             38612565 38612745 (16653739) + Zisupton-6_DR     DNA/Zisupton           1186   1395 (20721) 1080857 *
  2625   12.9  1.9  1.5  chr16             38612631 38612698 (16653786) + EnSpm-N13_DR      DNA/CMC-EnSpm          7790   8309 (13840) 1080858  
   242   24.7 16.9  3.4  chr16             38613596 38613725 (16652759) C DNA-N43_DR        DNA/TcMar-Fot1        (302)    752     606 1080859 *
   439   20.7  0.9  3.6  chr16             38613616 38613730 (16652754) + EnSpm-N13_DR      DNA/CMC-EnSpm          5939   6050 (16099) 1080860 *
   561    9.8  1.1  0.0  chr16             38613639 38613730 (16652754) C hAT-N131_DR       DNA/hAT-Ac           (1732)    332     240 1080861  
   536   21.4 18.2  0.0  chr16             38613675 38613833 (16652651) + DNA6-6_DR         DNA                    7807   7994  (3287) 1080862 *
  2095   15.9  5.8 10.4  chr16             38613695 38613731 (16652753) C DNA9-3_DR         DNA/MULE-MuDR?       (9669)   1710    1570 1080863  
  2456    6.7  1.8  8.7  chr16             38613732 38614124 (16652360) + SINE2-3_DR        SINE/tRNA-V-RTE           1    368     (0) 1080864  
   643   20.1  0.3 23.5  chr16             38613929 38614105 (16652379) C Zisupton-6_DR     DNA/Zisupton        (12643)   9473    9210 1080865 *
   779   10.3  0.0  1.4  chr16             38614106 38614253 (16652231) + DNA8-25_DR        DNA                     605    750  (3217) 1080866 *
  2095   15.9  5.8 10.4  chr16             38614125 38614214 (16652270) C DNA9-3_DR         DNA/MULE-MuDR?       (9669)   1569    1213 1080863  
   622   14.2  0.7  0.0  chr16             38614130 38614270 (16652214) + Zisupton-6_DR     DNA/Zisupton           8577   8718 (13398) 1080867 *
   287   20.2  9.9  2.3  chr16             38614131 38614162 (16652322) + hAT-N91_DR        DNA/hAT-Ac              160    288    (67) 1080868 *
   370   21.0  1.6  1.6  chr16             38614163 38614283 (16652201) C EnSpm-N42B_DR     DNA/CMC-EnSpm        (2868)   1436    1316 1080869  
   306   13.0  0.0  0.0  chr16             38615576 38615621 (16650863) + DNA2-16_DR        DNA                   10037  10082  (7969) 1080870  
   247   17.2  6.8  1.6  chr16             38615578 38615636 (16650848) C EnSpm-N39C_DR     DNA/CMC-EnSpm?       (1624)   1969    1908 1080871 *
   506   19.8 14.8  4.3  chr16             38615587 38615755 (16650729) + ANGEL             DNA/Kolobok               1    186   (123) 1080872  
   429   22.3  2.7  0.0  chr16             38615925 38616036 (16650448) + ENSPM-6_DR        DNA/CMC-EnSpm         22378  22492 (10124) 1080873 *
   767    4.2  1.1  0.0  chr16             38615942 38616036 (16650448) C hAT-N154_DR       DNA/hAT-Tip100       (1061)    334     239 1080874  
  1709    9.8  0.4  0.0  chr16             38616038 38616271 (16650213) + Harbinger-N10_DR  DNA/PIF-Harbinger         1    235    (93) 1080875  
 11705    2.6  1.7  1.5  chr16             38616282 38617719 (16648765) + DNA-AT-2_DR       DNA                       1   1441     (0) 1080876  
   359   20.7  0.0 10.2  chr16             38617720 38617801 (16648683) C EnSpm-N36B_DR     DNA/CMC-EnSpm        (2764)    652     580 1080877 *
   884   16.7  2.7  3.2  chr16             38617720 38617905 (16648579) + ENSPM-6_DR        DNA/CMC-EnSpm         19478  19662 (12954) 1080878  
  1189    8.2 28.8  1.4  chr16             38617976 38618249 (16648235) C piggyBac-N2_DR    DNA/PiggyBac            (0)    536     189 1080879  
   724    8.5  6.6  0.0  chr16             38618253 38618358 (16648126) + TDR8B             DNA/hAT-Ac              851    963     (0) 1080880  
  1011   17.2  6.8  3.7  chr16             38618394 38618658 (16647826) + hAT-N155B_DR      DNA/hAT-Tip100          251    523     (0) 1080881  
   658   15.5  9.5  3.9  chr16             38618680 38618827 (16647657) + Harbinger-N31B_DR DNA/PIF-Harbinger       410    565   (116) 1080882  
   349   18.6  1.4  0.0  chr16             38618927 38618996 (16647488) + LINEX-1_DR        Retroposon              314    384   (421) 1080883 *
   608   15.6  0.8  8.9  chr16             38618936 38619069 (16647415) + SINE_DR1          SINE                     21    144   (114) 1080884  
   269   23.8  4.8  0.0  chr16             38618997 38619009 (16647475) + L2-33_DRe         LINE/L2                1351   1437    (11) 1080885 *
  3425   11.5  7.3  0.8  chr16             38619070 38619632 (16646852) C Harbinger-N30_DR  DNA/PIF-Harbinger?      (0)    599       1 1080886  
   576   13.5  0.0  1.9  chr16             38619633 38619736 (16646748) + SINE_DR1          SINE                    142    243    (15) 1080884  
   462   18.3  4.8  0.0  chr16             38619645 38619748 (16646736) C EnSpm-N49B_DR     DNA/CMC-EnSpm         (929)   1621    1513 1080887 *
   316   15.8 14.0  1.6  chr16             38620660 38620748 (16645736) + hAT-N126B_DR      DNA/hAT-Ac                2     99   (480) 1080888  
   204   25.4 10.9  3.4  chr16             38620749 38620764 (16645720) + DNA6-1_DR         DNA/hAT-hAT5            155    267   (882) 1080889  
   630   15.3 30.7  0.0  chr16             38620853 38621028 (16645456) + HATN12B_DR        DNA/hAT-Ac              466    695     (0) 1080890  
  1102   20.2 13.3  2.7  chr16             38621193 38621599 (16644885) C HATN10_DR         DNA/hAT-Ac              (0)    455       7 1080891  
   373   20.2  0.0  0.8  chr16             38622013 38622137 (16644347) C Helitron-N3B_DR   RC/Helitron          (4082)   2522    2399 1080892 *
   793   15.8  0.0 12.0  chr16             38622030 38622216 (16644268) + Zisupton-6_DR     DNA/Zisupton           9189   9355 (12761) 1080893  
   309   10.7  0.0  8.0  chr16             38622077 38622117 (16644367) + Helitron-4_DR     RC/Helitron           11807  11924 (19944) 1080894 *
   321    8.9  0.0  0.0  chr16             38622118 38622229 (16644255) C Mariner-N5C_DR    DNA/TcMar            (6412)   1509    1398 1080895  
   272   21.3  2.8  8.8  chr16             38622138 38622156 (16644328) + hAT-2_DR          DNA/hAT-Charlie        2320   2455    (81) 1080896 *
   334   15.5  4.2  1.6  chr16             38622147 38622264 (16644220) C Harbinger-1_DR    DNA/PIF-Harbinger    (3032)    877     757 1080897  
   334   12.5  6.2  5.5  chr16             38622265 38622281 (16644203) + EnSpm-16_DR       DNA/CMC-EnSpm           636    737  (9047) 1080898  
   661   14.4  3.7  5.5  chr16             38623629 38623922 (16642562) + Kolobok-4_DR      DNA/Kolobok-T2         4935   5223  (1408) 1080899 *
   919   10.3  3.6  7.2  chr16             38623689 38623708 (16642776) C EnSpm-N2_DR       DNA/CMC-EnSpm         (845)   3170    3088 1080900  
  1079    6.0  0.0 13.0  chr16             38623709 38623917 (16642567) + EnSpm-N25_DR      DNA/CMC-EnSpm           774    958  (3728) 1080901  
   316    6.7  0.7 18.4  chr16             38623829 38623975 (16642509) C Helitron-4_DR     RC/Helitron         (19946)  11922   11798 1080902 *
   919   10.3  3.6  7.2  chr16             38623918 38623953 (16642531) C EnSpm-N2_DR       DNA/CMC-EnSpm         (845)   3087    2925 1080900  
   606   13.8  4.8  0.8  chr16             38623923 38623941 (16642543) + DNA-2-21_DR       DNA                       7    135  (1276) 1080903 *
   631    7.8  2.9  1.9  chr16             38623942 38624046 (16642438) C piggyBac-N5C_DR   DNA/PiggyBac?         (722)   1589    1484 1080904 *
  4278    8.2  3.2  1.6  chr16             38624044 38624661 (16641823) + DNA-2-21_DR       DNA                     784   1411     (0) 1080905  
   271    6.8  0.3  1.6  chr16             38624662 38624764 (16641720) + EnSpm-8_DR        DNA/CMC-EnSpm          1240   1298  (8143) 1080906  
   229   11.3  0.0  0.9  chr16             38624673 38624688 (16641796) C ERV1-7_DR-I       LTR/ERV1             (4904)   1799    1696 1080907 *
   266    5.7  4.5  1.1  chr16             38624689 38624777 (16641707) + Harbinger-1_DR    DNA/PIF-Harbinger       793    884  (3025) 1080908 *
  1564   19.4  8.9  4.4  chr16             38624701 38625116 (16641368) + Merlin-1_DR       DNA/Merlin             8093   8526  (2001) 1080909 *
  1731   13.1 15.4  0.0  chr16             38624815 38625119 (16641365) C DNA8-17_DR        DNA/hAT-Tip100        (146)   1667    1316 1080910  
  1254   20.0 11.7  2.4  chr16             38624816 38625158 (16641326) C CryptonV-2_DR     DNA/Crypton-V         (664)  21147   20774 1080911 *
   423   16.0 13.2  0.0  chr16             38625066 38625171 (16641313) C DNA8-9_DR         DNA/hAT-Ac            (579)    872     753 1080912 *
  2212   15.8  2.5  2.5  chr16             38625802 38625818 (16640666) C DNA6-6_DR         DNA                  (4072)   7209    7107 1080913  
  2795    6.8  0.0  0.6  chr16             38625819 38626185 (16640299) + SINE2-3_DR        SINE/tRNA-V-RTE           1    365     (3) 1080914  
  2212   15.8  2.5  2.5  chr16             38626186 38626235 (16640249) C DNA6-6_DR         DNA                  (4072)   7106    6776 1080913  
   214   19.1  0.0  6.9  chr16             38626538 38626599 (16639885) C BEL14-I_DR        LTR/Pao              (5462)    697     640 1080915  
   322   25.1  0.0  5.0  chr16             38626724 38626849 (16639635) C DNA9-5_DR         DNA                  (1776)   3151    3032 1080916 *
   370   13.6  0.0  0.0  chr16             38626781 38626861 (16639623) C Gypsy-31-LTR_DR   LTR/Gypsy             (795)    159      79 1080917  
   308   15.5  0.0  0.0  chr16             38626791 38626874 (16639610) C Polinton-1_DR     DNA/Maverick          (806)  17679   17596 1080918 *
   572    2.9  0.0  8.6  chr16             38626801 38626876 (16639608) C DNA-N43_DR        DNA/TcMar-Fot1        (337)    717     648 1080919  
   307   18.7  0.0  3.3  chr16             38626862 38626872 (16639612) + hAT-N202_DR       DNA/hAT-Tip100          111    199  (1686) 1080920 *
   235   22.3 21.9  5.0  chr16             38626876 38627012 (16639472) + TE-X-13_DR        Unknown                1113   1271  (1154) 1080921 *
   397   10.3  2.3  0.0  chr16             38626877 38626887 (16639597) C ENSPM-6_DR        DNA/CMC-EnSpm       (18600)  14016   13928 1080922  
   521   18.1 27.0  2.0  chr16             38626893 38627129 (16639355) C ANGEL             DNA/Kolobok            (11)    298       4 1080923  
   277   18.8 15.6  2.4  chr16             38627044 38627065 (16639419) + EnSpm-N39C_DR     DNA/CMC-EnSpm?         1869   1944  (1649) 1080924 *
   322   19.7  2.6  0.0  chr16             38627066 38627141 (16639343) + EnSpm-7_DR        DNA/CMC-EnSpm          9349   9426  (1608) 1080925  
   277   18.8 15.6  2.4  chr16             38627142 38627152 (16639332) + EnSpm-N39C_DR     DNA/CMC-EnSpm?         1945   1991  (1602) 1080924 *
  1940   13.1  8.3  8.1  chr16             38627149 38627193 (16639291) C hAT5-N2_DR        DNA/hAT-hAT5          (991)   1594    1140 1080926  
  2268    7.1  7.8  6.8  chr16             38627194 38627602 (16638882) C Mariner-N38_DR    DNA/TcMar-Tc1         (134)    413       1 1080927  
  1761   13.2 24.9  0.9  chr16             38627620 38628153 (16638331) + hAT-N177B_DR      DNA/hAT-Tip100           30    690   (274) 1080928  
   359   23.5  9.3  1.8  chr16             38629275 38629286 (16637198) C ERV1-N3-I_DR      LTR/ERV1              (703)   3888    3784 1080929  
   361   13.2  5.6  5.6  chr16             38629287 38629446 (16637038) + EnSpm-N42B_DR     DNA/CMC-EnSpm          1276   1435  (2869) 1080930 *
   455   19.5  1.9  0.0  chr16             38629308 38629466 (16637018) + DNA-8-29_DR       DNA/hAT-Tip100          782    943    (77) 1080931 *
   598   11.3  2.2  0.7  chr16             38629335 38629468 (16637016) + hAT-N70_DR        DNA/hAT?                513    648   (677) 1080932 *
   762    4.0  0.0  0.0  chr16             38629355 38629479 (16637005) + Zisupton-6_DR     DNA/Zisupton           8759   8883 (13233) 1080933  
   614    8.8  3.3  2.0  chr16             38629357 38629507 (16636977) C EnSpm-N34_DR      DNA/CMC-EnSpm         (597)    493     341 1080934 *
   332   19.1  2.1 11.0  chr16             38629376 38629563 (16636921) C CryptonV-N5_DR    DNA/Crypton-V       (15298)   9239    9067 1080935 *
   856   14.3  0.2  2.1  chr16             38629827 38630267 (16636217) + (AATAG)n          Simple_repeat             1    432     (0) 1080936  
   757   20.4  0.1  0.0  chr16             38630139 38630475 (16636009) + (CAGAA)n          Simple_repeat             1    337     (0) 1080937 *
   814   16.6  5.1  5.1  chr16             38630449 38630475 (16636009) C MuDR-2_DR         DNA/MULE-MuDR        (3651)  20282   20256 1080938  
  1280    5.9 42.6  0.6  chr16             38630476 38630731 (16635753) + HE2_DR            SINE/tRNA-V-RTE           1    363     (0) 1080939  
   699   18.3 29.9  1.8  chr16             38630732 38630821 (16635663) C Merlin-1_DR       DNA/Merlin           (1985)   8537    8095 1080940 *
   784   15.9  0.0  1.6  chr16             38630738 38630746 (16635738) + (AATAG)n          Simple_repeat             1     11   (595) 1080941  
   706    7.0  0.0  0.0  chr16             38630747 38630902 (16635582) + (TATAA)n          Simple_repeat             5    160     (0) 1080942  
   784   15.9  0.0  1.6  chr16             38630903 38631353 (16635131) + (AATAG)n          Simple_repeat            12    606     (0) 1080941 *
   788   22.1  0.0  0.7  chr16             38631202 38631470 (16635014) + (CAGAA)n          Simple_repeat             1    267     (0) 1080943  
   275   17.6  0.0  0.0  chr16             38631414 38631481 (16635003) + (AATAG)n          Simple_repeat             3     70     (0) 1080944 *
   202   10.1  3.6  9.6  chr16             38631517 38631571 (16634913) C hAT-N53_DR        DNA/hAT-Ac           (2201)   1479    1428 1080945  
   211   10.9  0.0  8.1  chr16             38632474 38632513 (16633971) + Kolobok-N1_DR     DNA/Kolobok-T2?           1     37   (762) 1080946  
   206   13.2  5.3  0.0  chr16             38632985 38633022 (16633462) C Merlin-1_DR       DNA/Merlin           (9066)   1461    1422 1080947  
   235   23.2  0.0  1.8  chr16             38633036 38633092 (16633392) C DNA-5-8C_DR       DNA/hAT-hAT5            (2)    689     634 1080948  
  1357   19.9 12.7  2.9  chr16             38633130 38633507 (16632977) + Kolobok-N1_DR     DNA/Kolobok-T2?          23    436   (363) 1080949  
   360   14.1  8.7  4.6  chr16             38633506 38633609 (16632875) C Kolobok-N1_DR     DNA/Kolobok-T2?       (559)    240     133 1080950 *
   318   17.9  1.5  0.0  chr16             38634640 38634706 (16631778) + Kolobok-N10_DR    DNA/Kolobok              70    137   (506) 1080951  
   268   26.6  6.2 10.7  chr16             38634770 38635013 (16631471) + Kolobok-N10_DR    DNA/Kolobok             410    643     (0) 1080952  
  2487   10.9  0.0  0.6  chr16             38635070 38635418 (16631066) + SINE2-4_DR        SINE/tRNA-V-RTE          19    365     (6) 1080953  
  1247   19.2  1.0  4.7  chr16             38635178 38635466 (16631018) + ZFERV-2N1-I_DR    LTR/ERV1               5797   6075   (902) 1080954 *
   206   24.8  4.8  5.9  chr16             38635482 38635505 (16630979) C EnSpm-N10_DR      DNA/CMC-EnSpm        (2565)   6743    6642 1080955  
   231   20.7  1.3  8.1  chr16             38635506 38635584 (16630900) C DNA-8-9_DR        DNA/hAT-Ac           (2629)   1090    1017 1080956  
   208   11.6 10.9  6.0  chr16             38635528 38635551 (16630933) C Helitron-2_DR     RC/Helitron         (14583)  12829   12781 1080957 *
   231    6.1  3.0  0.0  chr16             38635552 38635584 (16630900) C DNA-5-8C_DR       DNA/hAT-hAT5          (657)     34       1 1080958  
   489   17.1  4.4  1.7  chr16             38636774 38636886 (16629598) C EnSpm-N27B_DR     DNA/CMC-EnSpm          (27)    146      31 1080959  
   442   19.8 15.1  2.2  chr16             38636884 38637002 (16629482) + TE-X-16_DR        DNA/Crypton-A            11    144   (209) 1080960 *
   399   24.4 13.9  3.1  chr16             38637003 38637027 (16629457) + SAT-10_DR         Satellite               411    569  (1029) 1080961 *
  2816    9.6  2.2  1.4  chr16             38637014 38637426 (16629058) C L2-5_DRe          LINE/L2                 (0)   2227    1812 1080962  
   229   23.9  0.0  3.0  chr16             38637597 38637665 (16628819) + DNA6-1_DR         DNA/hAT-hAT5            525    591   (558) 1080963 *
```
