## Supplementary Data 1 for "A genomic portrait of zebrafish transposable elements and their spatiotemporal embryonic expression": danRer11.nonalt.fa.out (part 171 of 591)

```
   236   18.4 33.3  0.0  chr16             38637664 38637750 (16628734) C IS3EU-1_DR        DNA/IS3EU            (4685)   4019    3904 1080964  
   225   16.0  8.0  0.0  chr16             38637716 38637765 (16628719) C EnSpm-17_DR       DNA/CMC-EnSpm        (6537)   2739    2686 1080965 *
  1986   17.0  9.9  6.7  chr16             38637980 38638572 (16627912) C TDR25             DNA/hAT-Charlie         (0)    611       1 1080966  
   498    2.4  1.2  0.0  chr16             38639899 38639980 (16626504) + (TTCA)n           Simple_repeat             1     83     (0) 1080967  
   273   25.6  0.4  7.2  chr16             38639981 38640185 (16626299) + (CAAT)n           Simple_repeat             2    268     (0) 1080968  
   352   27.2  2.8  4.4  chr16             38640268 38640601 (16625883) C hAT-N22_DR        DNA/hAT               (995)    743     342 1080969 *
   651   17.6  0.6 15.5  chr16             38640310 38640717 (16625767) + (TGAA)n           Simple_repeat             1    436     (0) 1080970  
   753   12.6  0.0  0.7  chr16             38640795 38640930 (16625554) + (TGAG)n           Simple_repeat             3    137     (0) 1080971  
   481   25.4  0.6  0.6  chr16             38640931 38640960 (16625524) + (TGAA)n           Simple_repeat             3    168     (0) 1080972  
   255   19.7  1.6  0.0  chr16             38641191 38641264 (16625220) + (TGAG)n           Simple_repeat             1     75     (0) 1080973 *
   364   25.3  0.6  8.1  chr16             38641240 38641398 (16625086) C CryptonV-N5_DR    DNA/Crypton-V       (18963)   5574    5427 1080974 *
  2438   11.9  0.6  1.4  chr16             38641269 38641634 (16624850) C SINE2-4_DR        SINE/tRNA-V-RTE         (0)    371       9 1080975  
  2302   15.4  0.2  2.7  chr16             38641635 38641675 (16624809) C EnSpm-N10_DR      DNA/CMC-EnSpm        (5559)   3699    3346 1080976  
   277   21.3  6.2  9.9  chr16             38642357 38642385 (16624099) C IS3EU-4_DR        DNA/IS3EU           (10423)   4606    4583 1080977  
   634   18.7  7.3  2.3  chr16             38642386 38642549 (16623935) + ANGEL             DNA/Kolobok               1    172   (137) 1080978 *
   674   25.6  0.6  0.0  chr16             38642530 38642693 (16623791) C Merlin-1_DR       DNA/Merlin           (1970)   8557    8393 1080979  
   546   26.3  2.8  3.9  chr16             38642534 38642550 (16623934) C MuDR-2_DR         DNA/MULE-MuDR        (3667)  20266   20194 1080980 *
   925   11.9  0.7  0.0  chr16             38642551 38642562 (16623922) + HE1_DR1           SINE/tRNA-V-RTE           1     13   (389) 1080981  
  1862   15.4 10.2  5.0  chr16             38642563 38643092 (16623392) C TE-X-18_DR        DNA                     (2)    247       1 1080982  
   546   26.3  2.8  3.9  chr16             38642694 38642715 (16623769) C MuDR-2_DR         DNA/MULE-MuDR        (3667)  20193   20087 1080980 *
   563   25.9 15.6  4.2  chr16             38642917 38642985 (16623499) C Harbinger-N17_DR  DNA/PIF-Harbinger     (824)    821     417 1080983  
   854   16.7  2.7 19.4  chr16             38642986 38643356 (16623128) + DNA8-25_DR        DNA                    2056   2374  (1593) 1080984  
   346   16.8  1.8  5.2  chr16             38643232 38643245 (16623239) C DNA-8-29_DR       DNA/hAT-Tip100         (57)    963     928 1080985 *
   378    7.9  4.9  3.4  chr16             38643246 38643260 (16623224) C hAT-N107_DR       DNA/hAT-Ac            (392)    616     475 1080986  
   382    8.2  2.4  2.4  chr16             38643261 38643385 (16623099) + Zisupton-6_DR     DNA/Zisupton          16404  16528  (5588) 1080987 *
   403    5.6  0.9  2.8  chr16             38643275 38643384 (16623100) + CryptonV-N5_DR    DNA/Crypton-V          9160   9267 (15270) 1080988 *
   563   25.9 15.6  4.2  chr16             38643357 38643371 (16623113) C Harbinger-N17_DR  DNA/PIF-Harbinger     (824)    416     317 1080983  
   336    9.3  5.4  3.1  chr16             38643385 38643491 (16622993) + EnSpm-N42_DR      DNA/CMC-EnSpm           543    764   (488) 1080989 *
   346   16.8  1.8  5.2  chr16             38643390 38643451 (16623033) C DNA-8-29_DR       DNA/hAT-Tip100         (57)    927     751 1080985  
   536   20.4  0.9  0.9  chr16             38644112 38644225 (16622259) + DIRS-1D-LTR_DR    LTR/Ngaro               248    361   (240) 1080990 *
  1921   11.6  3.3  0.3  chr16             38644132 38644434 (16622050) C TDR17B            DNA/Sola-1            (838)    708     397 1080991  
  1167   22.7 14.8  3.0  chr16             38644435 38644585 (16621899) C DNA8-23_DR        DNA                  (4528)   2211    1706 1080992  
   536   20.0  2.6  1.7  chr16             38644488 38644604 (16621880) + Mariner-N5C_DR    DNA/TcMar              3348   3465  (4456) 1080993 *
   593   16.9  8.0  5.7  chr16             38645742 38645929 (16620555) + DNA-8-9_DR        DNA/hAT-Ac             2021   2212  (1507) 1080994 *
   620   21.1  2.6  7.2  chr16             38645764 38645952 (16620532) + DNA8-23_DR        DNA                    1667   1847  (4892) 1080995 *
   945   11.6 31.2  2.8  chr16             38645804 38646024 (16620460) C SINE2-5_DR        SINE/tRNA-V-RTE         (0)    282       1 1080996  
   470   11.2  1.2  6.1  chr16             38645960 38646045 (16620439) + EnSpm-N42B_DR     DNA/CMC-EnSpm          3341   3422   (882) 1080997 *
   425   14.3  0.0 15.1  chr16             38646125 38646231 (16620253) C ASAT_CY           Satellite              (82)    180      88 1080998  
  3424   10.4  7.5  0.8  chr16             38646235 38646807 (16619677) + LTR-8_DR          LTR                       2    612     (0) 1080999  
   248   23.1  0.9  3.8  chr16             38646844 38646951 (16619533) C DNA9-5_DR         DNA                   (674)   4253    4149 1081000 *
   350   16.4  2.7  1.3  chr16             38646878 38646951 (16619533) + Mariner-N31_DR    DNA/TcMar-Tc1           410    484    (56) 1081001  
   262   22.0  1.8  7.5  chr16             38646952 38646981 (16619503) + EnSpm-N47_DR      DNA/CMC-EnSpm?         2413   2497   (520) 1081002  
  2572   14.4 13.7  5.8  chr16             38647090 38647687 (16618797) + HarbingerN1_DR    DNA/PIF-Harbinger         8    650     (0) 1081003  
  2395    7.8  3.5  0.0  chr16             38647697 38648040 (16618444) + HE1_DR1           SINE/tRNA-V-RTE          19    374    (28) 1081004  
   629   23.6  0.7  0.7  chr16             38647912 38648056 (16618428) + TE-X-7_DR         LINE?/Penelope?         141    285   (554) 1081005 *
   208   26.1  3.2  6.7  chr16             38647956 38648078 (16618406) + CryptonV-1_DR     DNA/Crypton-V          2606   2724 (15149) 1081006 *
   220   14.8  5.8 13.8  chr16             38648012 38648097 (16618387) + DNA-6-N4_DR       DNA/IS3EU              1383   1462  (2415) 1081007  
   215   30.6  5.9  0.0  chr16             38648123 38648207 (16618277) + L2-36B_DRe        LINE/L2                 154    243   (182) 1081008  
   487   12.9  1.9 10.4  chr16             38648243 38648346 (16618138) C HarbingerN6B_DR   DNA/PIF-Harbinger       (0)    722     627 1081009  
   394   10.7  8.3  0.0  chr16             38648395 38648478 (16618006) C ERV1-N7-I_DR      LTR/ERV1             (3129)   5439    5349 1081010  
   212    6.8  4.0  0.0  chr16             38648471 38648544 (16617940) + L1-119_DR         LINE/L1                1132   1208  (4069) 1081011 *
  1882   14.3 17.9  0.0  chr16             38649918 38650281 (16616203) + HarbingerN1_DR    DNA/PIF-Harbinger       222    650     (0) 1081012  
  1007   11.8 15.5  0.0  chr16             38650289 38650475 (16616009) + HE1_DR1           SINE/tRNA-V-RTE           3    218   (184) 1081013  
   261   28.6  3.9  0.0  chr16             38650674 38650700 (16615784) C DNA8-23_DR        DNA                  (4680)   2059    2030 1081014  
  1475   10.8 13.2  0.3  chr16             38650701 38650950 (16615534) + SINE2-5_DR        SINE/tRNA-V-RTE           1    282     (0) 1081015  
   763   14.4  0.0 12.8  chr16             38650803 38650969 (16615515) C DNA-2-32_DR       DNA/CMC-EnSpm?       (4864)   3918    3771 1081016 *
  2388   13.8  0.3  0.0  chr16             38651008 38651354 (16615130) C SINE2-3B_DR       SINE/tRNA-V             (2)    349       2 1081017  
  1363   15.9  3.6  0.8  chr16             38651355 38651385 (16615099) + TDR17B            DNA/Sola-1              775    812   (734) 1081018  
   739   22.1  1.5  0.5  chr16             38651371 38651570 (16614914) C L1-137_DR         LINE/L1                 (5)   5156    4955 1081019 *
   503   24.1  5.6  0.7  chr16             38651669 38651810 (16614674) + DNA7-N2_DR        DNA/hAT-hAT6           1486   1634   (380) 1081020 *
  1974    8.5  1.4  1.8  chr16             38651684 38651970 (16614514) C SINE2-3_DR        SINE/tRNA-V-RTE        (82)    286       1 1081021  
  1680   23.8 15.3  1.1  chr16             38651971 38652299 (16614185) C Helitron-2_DR     RC/Helitron          (3663)  23749   23048 1081022 *
  2243   14.2  2.1  0.3  chr16             38651978 38652350 (16614134) C HE1_DR1           SINE/tRNA-V-RTE        (22)    380       1 1081023  
   395   23.7  2.0  2.0  chr16             38652274 38652286 (16614198) + EnSpm-N48B_DR     DNA/CMC-EnSpm          2571   2665  (4290) 1081024 *
   396   18.8  2.4  2.4  chr16             38652287 38652368 (16614116) + DNA7-N2_DR        DNA/hAT-hAT6           1638   1719   (295) 1081025  
   272   28.1  2.1  1.0  chr16             38652292 38652388 (16614096) C DNA8-9_DR         DNA/hAT-Ac            (581)    870     773 1081026 *
  1858   11.6 14.8  0.3  chr16             38652803 38653140 (16613344) C HE1_DR1           SINE/tRNA-V-RTE        (14)    388       2 1081027  
   231   20.6 14.3  0.0  chr16             38653090 38653152 (16613332) C DNA8-9_DR         DNA/hAT-Ac            (579)    872     801 1081028 *
   724   19.4  3.9  3.9  chr16             38654256 38654486 (16611998) + ASAT_CY           Satellite                15    245    (17) 1081029  
   256   20.8  0.0  5.5  chr16             38654537 38654709 (16611775) + T-rich            Low_complexity            2    165     (0) 1081030  
   202   23.5  4.6  5.6  chr16             38654667 38655250 (16611234) + DNA-N26B_DR       DNA                     290   1056    (93) 1081031 *
   951   12.1  0.1 19.3  chr16             38654803 38654810 (16611674) + (TATG)n           Simple_repeat             1     41   (418) 1081032  
   407   27.5  0.8  9.8  chr16             38654811 38654924 (16611560) C Zisupton-6_DR     DNA/Zisupton        (12626)   9490    9382 1081033  
   394   23.0  0.8  8.9  chr16             38654925 38655191 (16611293) + Kolobok-4_DR      DNA/Kolobok-T2         4974   5220  (1411) 1081034  
   407   27.5  0.8  9.8  chr16             38655192 38655300 (16611184) C Zisupton-6_DR     DNA/Zisupton        (12626)   9381    9276 1081033  
   225   18.8  1.8  0.0  chr16             38655251 38655415 (16611069) + T-rich            Low_complexity            2    169     (0) 1081035 *
   951   12.1  0.1 19.3  chr16             38655301 38655371 (16611113) + (TATG)n           Simple_repeat            42    459     (0) 1081032  
   252    5.3  0.0  0.0  chr16             38655414 38655451 (16611033) + (CATTA)n          Simple_repeat             3     40     (0) 1081036  
   387   19.2  8.5  1.7  chr16             38656076 38656239 (16610245) C Zisupton-7_DR     DNA/Zisupton         (5450)  11632   11458 1081037  
   371   19.2  8.5  1.2  chr16             38656162 38656314 (16610170) + Polinton-1_DR     DNA/Maverick          17674  17837   (648) 1081038 *
   716   19.0  0.0  2.8  chr16             38656336 38656363 (16610121) + DNA8-17_DR        DNA/hAT-Tip100         1285   1308   (505) 1081039  
   757   11.8  0.0  0.0  chr16             38656364 38656482 (16610002) + HE1_DR1           SINE/tRNA-V-RTE           1    119   (283) 1081040  
  9855    7.0  7.2  0.3  chr16             38656488 38657859 (16608625) + TZF28B            DNA/TcMar-Tc1             1   1467   (147) 1081041  
   207   21.7 16.9  0.2  chr16             38657899 38658012 (16608472) C hAT-N126B_DR      DNA/hAT-Ac            (233)    188      59 1081042 *
  7686    3.2  1.7  0.7  chr16             38658012 38658997 (16607487) C L1-46_DR          LINE/L1                 (8)   5706    4711 1081043  
   659   12.0  0.4  2.7  chr16             38659042 38659202 (16607282) + DNA-N26_DR        DNA                     642    767     (0) 1081044  
   383    0.8  0.0  0.0  chr16             38659288 38659411 (16607073) + (TTTC)n           Simple_repeat             4    127     (0) 1081045  
   217   18.2  0.0  0.0  chr16             38660416 38660459 (16606025) + hAT-N127_DR       DNA/hAT-Charlie        3230   3273  (7043) 1081046 *
   391   20.5  0.0  0.0  chr16             38660428 38660499 (16605985) C Zisupton-1_DR     DNA/Zisupton         (9022)    607     536 1081047  
  1139   17.6 19.7  0.0  chr16             38660500 38660834 (16605650) + HATN10_DR         DNA/hAT-Ac                1    401    (54) 1081048  
   727   16.3 10.4  0.5  chr16             38660866 38661038 (16605446) C Kolobok-N4_DR     DNA/Kolobok-T2        (896)   2106    1917 1081049 *
   995   12.4 14.4  3.7  chr16             38661025 38661267 (16605217) C HATN12B_DR        DNA/hAT-Ac             (78)    617     350 1081050  
   210   15.6  0.0  6.7  chr16             38661264 38661311 (16605173) C Kolobok-N4_DR     DNA/Kolobok-T2        (931)   2071    2027 1081051 *
   227    6.9  0.0  0.0  chr16             38661330 38661358 (16605126) C DNA-5-1B_DR       DNA/hAT-Tip100          (0)    714     686 1081052  
   346   14.6 16.7  1.0  chr16             38661374 38661463 (16605021) C Rex1-50_DR        LINE/Rex-Babar         (59)   2390    2287 1081053  
   689   15.2  0.0  0.0  chr16             38661475 38661586 (16604898) C Rex1-50_DR        LINE/Rex-Babar        (345)   2104    1993 1081053  
  1032   17.8  7.9  1.2  chr16             38661587 38661814 (16604670) C DNA-5-1B_DR       DNA/hAT-Tip100         (59)    655     413 1081052  
  2414    9.2 15.5  4.8  chr16             38661822 38662312 (16604172) + L1-32_DR          LINE/L1                5313   5853     (0) 1081054  
  2266   14.9  0.2  4.2  chr16             38662323 38662748 (16603736) C DNA-5-1B_DR       DNA/hAT-Tip100        (304)    410       1 1081052  
   318   15.4  0.0  0.0  chr16             38662753 38662804 (16603680) C DNA6-10_DR        DNA                  (4790)   1916    1865 1081055  
  2587    6.9  0.3  0.3  chr16             38663912 38664244 (16602240) + TC1DR3            DNA/TcMar-Tc1             1    333   (892) 1081056  
 14125    2.1  5.4  0.4  chr16             38664255 38665991 (16600493) + Harbinger-5N1_DR  DNA/PIF-Harbinger         1   1823     (0) 1081057  
   242   19.6  0.0  2.0  chr16             38665992 38666022 (16600462) + TC1DR3            DNA/TcMar-Tc1           400    429   (796) 1081058 *
  1090    8.9  2.5  1.2  chr16             38666020 38666179 (16600305) + TC1DR3            DNA/TcMar-Tc1          1064   1225     (0) 1081059  
  1363    7.3  0.0  0.6  chr16             38666955 38667134 (16599350) + TC1DR3            DNA/TcMar-Tc1             1    179  (1046) 1081060  
   319    9.3  0.0  0.0  chr16             38667130 38667172 (16599312) + CryptonV-2_DR     DNA/Crypton-V         11090  11132 (10679) 1081061 *
  2456    9.3  0.3  0.6  chr16             38667169 38667526 (16598958) C DIRS-N2_DR        LTR/Ngaro            (1884)   4145    3789 1081062 *
  5442    9.3 18.0  0.1  chr16             38667510 38668411 (16598073) + TC1DR3            DNA/TcMar-Tc1           162   1224     (1) 1081063  
   457   23.6  1.9  0.0  chr16             38668412 38668444 (16598040) + Merlin-2_DR       DNA/Merlin             4901   4935  (8986) 1081064  
   613   15.4 19.2  5.5  chr16             38670844 38671078 (16595406) + hAT-N21B_DR       DNA/hAT-Ac              660    925   (376) 1081065  
  1611   15.6 33.0  0.0  chr16             38671079 38671475 (16595009) + DNA2-15_DR        DNA/hAT-Ac                1    528     (2) 1081066  
   802   17.8  4.2  6.4  chr16             38671479 38671718 (16594766) + Merlin-1_DR       DNA/Merlin             4891   5125  (5402) 1081067 *
  1148   13.7  3.9  1.3  chr16             38671518 38671747 (16594737) + Mariner-N38_DR    DNA/TcMar-Tc1           239    474    (73) 1081068  
   555   22.1  6.6  7.3  chr16             38671719 38671752 (16594732) C Mariner-6_DR      DNA/TcMar-Tc1        (1289)    340      69 1081069 *
  1023   13.0  8.7  0.0  chr16             38671747 38671930 (16594554) + hAT-N106B_DR      DNA/hAT-Ac              290    489   (539) 1081070  
   246    9.6  9.3  3.5  chr16             38672000 38672053 (16594431) + TDR7              DNA                     151    207   (334) 1081071  
  1189   10.8  4.1  3.1  chr16             38672056 38672275 (16594209) + TDR7              DNA                     320    541     (0) 1081072  
   465    9.6  9.6  0.0  chr16             38672276 38672354 (16594130) + hAT-N106B_DR      DNA/hAT-Ac              941   1027     (1) 1081073  
   282   21.3  3.5  7.2  chr16             38673135 38673220 (16593264) + DNA11TA1B_DR      DNA/CMC-EnSpm            94    176    (27) 1081074 *
   483   16.8 12.0  5.0  chr16             38673145 38673294 (16593190) + Polinton-2N1_DR   DNA/Maverick           3820   3979  (7113) 1081075 *
   849   12.9 10.1  5.6  chr16             38673167 38673355 (16593129) C DNA11TA1_DR       DNA/CMC-EnSpm           (6)    197       1 1081076  
   367   15.1  4.6  1.1  chr16             38673410 38673496 (16592988) + hAT-N164_DR       DNA/hAT-Tip100          831    920  (1120) 1081077  
   238   26.8  0.8  5.5  chr16             38673459 38673592 (16592892) + IS3EU-1_DR        DNA/IS3EU              6594   6721  (1983) 1081078 *
   554   14.7  1.4  2.8  chr16             38673476 38673622 (16592862) C Helitron-2_DR     RC/Helitron         (21256)   6156    6012 1081079 *
   560   12.6  0.0  0.0  chr16             38673511 38673661 (16592823) + Zisupton-7_DR     DNA/Zisupton          11375  11525  (5557) 1081080  
   268   24.8  0.0  0.0  chr16             38673573 38673673 (16592811) C EnSpm-N14_DR      DNA/CMC-EnSpm         (929)   3651    3551 1081081 *
   312   21.6  0.0  0.0  chr16             38673591 38673678 (16592806) + DNA6-6_DR         DNA                    9935  10022  (1259) 1081082  
   414   20.1  3.1  1.7  chr16             38673679 38673711 (16592773) + LOOPERN3B_DR      DNA/Kolobok-T2          591    697   (314) 1081083 *
  2829   13.3  3.0  1.0  chr16             38673709 38674200 (16592284) C hAT-N203_DR       DNA/hAT-Tip100       (3986)   1555    1054 1081084  
  2478    6.9  2.2  2.5  chr16             38674200 38674558 (16591926) + LOOPERN3B_DR      DNA/Kolobok-T2          692   1049     (0) 1081085 *
   293   24.0  3.9  0.0  chr16             38674593 38674696 (16591788) + Mariner-N31_DR    DNA/TcMar-Tc1           402    509    (31) 1081086  
   678   17.5  8.7  0.7  chr16             38675603 38675740 (16590744) C TE-X-7_DR         LINE?/Penelope?       (550)    289     141 1081087 *
  2600    5.7  4.0  0.8  chr16             38675620 38675973 (16590511) C DNA6-6_DR         DNA                  (6724)   4557    4193 1081088  
  2152   15.8  1.2  8.7  chr16             38675622 38676100 (16590384) C DNA9-3_DR         DNA/MULE-MuDR?       (1434)   9945    9500 1081089 *
   544   20.9 10.0  1.9  chr16             38675741 38675787 (16590697) + MuDR-2_DR         DNA/MULE-MuDR         18840  19039  (4894) 1081090 *
   508    7.9  0.7  0.7  chr16             38675976 38676115 (16590369) + DNA-8-29_DR       DNA/hAT-Tip100          818    957    (63) 1081091  
   469   12.0  0.7  1.4  chr16             38675998 38676141 (16590343) C Harbinger-N17_DR  DNA/PIF-Harbinger    (1239)    406     264 1081092 *
   300   16.1  4.3  1.0  chr16             38676058 38676151 (16590333) C EnSpm-N44_DR      DNA/CMC-EnSpm        (1723)   6929    6833 1081093 *
   311   12.1 14.9  1.3  chr16             38676130 38676196 (16590288) + DNA2-13_DR        DNA                    5053   5128   (770) 1081094  
  1623   10.3 31.6  2.4  chr16             38676325 38676751 (16589733) + EnSpm-N8_DR       DNA/CMC-EnSpm             1    549   (113) 1081095 *
  3902   10.6  7.4  1.7  chr16             38676749 38677427 (16589057) C hAT-N50B_DR       DNA/hAT-Ac             (31)    717       1 1081096  
   304   24.4 11.6  0.0  chr16             38677579 38677664 (16588820) + Harbinger-N27_DR  DNA/PIF-Harbinger?      115    210    (10) 1081097  
   201   16.3  0.0  2.3  chr16             38678110 38678142 (16588342) C EnSpm-N10_DR      DNA/CMC-EnSpm        (6933)   2375    2344 1081098  
   374   15.7  0.0  0.0  chr16             38678143 38678212 (16588272) C DNA4-1B_DR        DNA/Sola-2              (0)    614     545 1081099  
  3228   12.7 17.7  1.2  chr16             38678214 38678834 (16587650) C HarbingerN6B_DR   DNA/PIF-Harbinger       (0)    722       1 1081100  
  2409   13.4  4.7  0.8  chr16             38678836 38679286 (16587198) C DNA-4-1_DR        DNA                    (67)    545      78 1081101  
   504   16.8  4.0  0.0  chr16             38679291 38679380 (16587104) C Harbinger-N12_DR  DNA/PIF-Harbinger       (0)    702     609 1081102  
  4169    6.6 11.0  0.1  chr16             38679381 38679987 (16586497) + DNA-5-7_DR        DNA/hAT-hAT5              2    674     (0) 1081103  
  1335   15.8 15.6  1.0  chr16             38679988 38680256 (16586228) C Harbinger-N12_DR  DNA/PIF-Harbinger      (84)    618     311 1081102  
   376    9.8  0.0  0.0  chr16             38680257 38680307 (16586177) C Harbinger-N12_DR  DNA/PIF-Harbinger     (651)     51       1 1081102  
   274   17.6  8.8  0.0  chr16             38680309 38680376 (16586108) C DNA-4-1_DR        DNA                   (538)     74       1 1081101  
   958   14.3  0.5  6.8  chr16             38680495 38680696 (16585788) + DNA11TA1_DR       DNA/CMC-EnSpm            14    203     (0) 1081104  
   294   23.1  1.1  1.1  chr16             38681664 38681755 (16584729) + ASAT_CY           Satellite                76    167    (95) 1081105  
   214   15.6  4.4  0.0  chr16             38683024 38683068 (16583416) C DNA-X-3_DR        DNA                   (811)    663     617 1081106  
   353   10.9  0.1  0.0  chr16             38683301 38683411 (16583073) C hAT-30N1_DR       DNA/hAT-Ac            (593)   1440    1314 1081107  
   295    7.2  0.0  1.8  chr16             38683619 38683675 (16582809) + DNA2-13_DR        DNA                     353    408  (5490) 1081108 *
  1183    5.2  1.1  0.0  chr16             38683628 38683635 (16582849) + (TCTA)n           Simple_repeat             1     21   (383) 1081109  
   247   25.1  2.7  3.0  chr16             38683636 38683685 (16582799) C HAT1_DR           DNA/hAT-Ac           (2645)    647     544 1081110 *
   282   22.7  0.0  2.3  chr16             38683676 38683704 (16582780) C ERV1-7_DR-I       LTR/ERV1             (4619)   2080    1997 1081111 *
   493   18.0  2.1  0.7  chr16             38683686 38683825 (16582659) C Ginger1-N1_DR     DNA/Ginger-1          (277)   2381    2240 1081112  
   247   25.1  2.7  3.0  chr16             38683826 38683898 (16582586) C HAT1_DR           DNA/hAT-Ac           (2645)    543     386 1081110  
  1183    5.2  1.1  0.0  chr16             38683899 38684027 (16582457) + (TCTA)n           Simple_repeat            22    404     (0) 1081109  
  1089    2.9  0.1  4.8  chr16             38683901 38684235 (16582249) + (TCCA)n           Simple_repeat             1    318     (0) 1081113 *
   602   19.9 20.7  1.1  chr16             38684028 38684235 (16582249) C Polinton-4_DR     DNA/Maverick         (7436)  12850   12410 1081114 *
   237   19.8 15.4  0.0  chr16             38685163 38685253 (16581231) + DNA7-N1_DR        DNA/Zisupton           8201   8305  (2112) 1081115  
   504   25.7  0.3  6.3  chr16             38686366 38686592 (16579892) + (TCCA)n           Simple_repeat             1    213     (0) 1081116  
   386   19.7  0.9 17.8  chr16             38686684 38687199 (16579285) + (TCCA)n           Simple_repeat             1    429     (0) 1081117  
   324   25.0  1.1  2.3  chr16             38689017 38689192 (16577292) + (TCTG)n           Simple_repeat             3    176     (0) 1081118  
   277   23.7  0.6  3.9  chr16             38689331 38689513 (16576971) + (TCTG)n           Simple_repeat             1    177     (0) 1081119 *
   308   16.0  8.5  0.0  chr16             38689438 38689531 (16576953) C Ginger1-N1_DR     DNA/Ginger-1          (336)   2322    2221 1081120  
   626    8.4 21.9  0.0  chr16             38690331 38690449 (16576035) + DNA-5-1_DR        DNA/hAT?                  1    145   (594) 1081121  
   243   23.6  1.1  2.2  chr16             38690389 38690479 (16576005) + HATN2_DR          DNA/hAT                 330    419   (800) 1081122 *
  1981   11.3  5.2 13.1  chr16             38690485 38690911 (16575573) + HARBINGERN2B_DR   DNA/PIF-Harbinger       410    910    (33) 1081123  
  1732   18.1 20.4  5.7  chr16             38690486 38691060 (16575424) + hAT-N202_DR       DNA/hAT-Tip100         1231   1885     (0) 1081124 *
   630   18.8  5.9  6.3  chr16             38692713 38692934 (16573550) C hAT-N53B_DR       DNA/hAT-Ac            (781)   3396    3176 1081125 *
  1006   14.7  8.1  0.0  chr16             38692739 38692949 (16573535) C TDR16             DNA/Merlin             (24)    289      62 1081126  
  2355   14.9  5.7  0.9  chr16             38693148 38693553 (16572931) C Harbinger-8N2_DR  DNA/PIF-Harbinger       (0)    548     124 1081127  
  2054   14.5  9.4  4.3  chr16             38693551 38694061 (16572423) C TDR7              DNA                     (5)    536       1 1081128 *
  1363   19.5  4.7  2.6  chr16             38694062 38694485 (16571999) + Gypsy-187_DR-LTR  LTR/Gypsy               471    949    (53) 1081129  
   446    8.3  0.0  0.0  chr16             38694468 38694576 (16571908) + DNA-2-32_DR       DNA/CMC-EnSpm?         5470   5578  (3204) 1081130 *
   333    8.3  0.0  5.8  chr16             38694475 38694602 (16571882) C Helitron-1_DR     RC/Helitron         (23613)   2687    2567 1081131 *
   475    3.3  0.7  0.0  chr16             38694483 38694610 (16571874) C EnSpm-N36B_DR     DNA/CMC-EnSpm         (235)   3181    3088 1081132  
   864   19.6  8.0  1.2  chr16             38694776 38695013 (16571471) C Merlin-N3_DR      DNA/Merlin              (0)    255       2 1081133  
   700   24.2  1.9 13.1  chr16             38695785 38695818 (16570666) + MuDR-2_DR         DNA/MULE-MuDR         13212  13455 (10478) 1081134  
  1206   17.6  1.3  1.7  chr16             38695819 38696055 (16570429) + TDR23             DNA                      21    256   (891) 1081135  
   437    6.9  0.0  0.0  chr16             38696034 38696091 (16570393) C Rex1-40B3_DR      LINE/Rex-Babar          (2)    412     355 1081136 *
  1127   10.1  3.0  0.0  chr16             38696083 38696250 (16570234) + TDR23             DNA                     601    773   (374) 1081137  
   841    6.2  0.0  0.0  chr16             38696255 38696367 (16570117) + TDR23             DNA                    1035   1147     (0) 1081138  
  3874   11.1  6.6  2.7  chr16             38696707 38697355 (16569129) + DNA-5-7_DR        DNA/hAT-hAT5              1    674     (0) 1081139  
   207    5.9  2.9  0.0  chr16             38698015 38698048 (16568436) + hAT-N48C_DR       DNA/hAT-Ac             1353   1387   (912) 1081140  
   754   14.5 36.1  0.0  chr16             38698519 38698745 (16567739) C ANGEL             DNA/Kolobok             (0)    309       1 1081141  
   841   15.4  1.6 13.6  chr16             38698950 38699204 (16567280) + hAT-24N1_DR       DNA/hAT-Ac                1    228  (1299) 1081142  
   225   15.0  0.0  8.5  chr16             38699203 38699253 (16567231) + hAT-24N1_DR       DNA/hAT-Ac             1142   1188   (339) 1081143 *
  2316   12.0  9.8  2.0  chr16             38699254 38699660 (16566824) C HATN2_DR          DNA/hAT                 (0)   1219     782 1081144  
  8415    1.8  1.2  0.8  chr16             38699664 38700641 (16565843) + hAT-N30_DR        DNA/hAT-Ac                1    982     (0) 1081145  
  1238    4.9 28.1  5.0  chr16             38700642 38700919 (16565565) C HATN2_DR          DNA/hAT               (545)    674     336 1081144  
  3213    8.8 17.5  0.2  chr16             38702344 38702892 (16563592) + TC1DR2            DNA/TcMar-Tc1            10    653   (223) 1081146  
   537   13.9  2.4  4.0  chr16             38702897 38703023 (16563461) C L1-14_DR          LINE/L1                 (0)   5705    5581 1081147  
   556   13.2  0.0  9.0  chr16             38703041 38703173 (16563311) C L1-14_DR          LINE/L1               (271)   5434    5313 1081147 *
  6104    1.4  0.0  3.2  chr16             38703172 38703890 (16562594) C L2-1_DR           LINE/L2                 (3)   4982    4286 1081148  
  3392   12.7 10.9  2.4  chr16             38703890 38704574 (16561910) C L1-14_DR          LINE/L1               (390)   5315    4574 1081147 *
   466   21.7  1.4  1.4  chr16             38704598 38704742 (16561742) C TC1DR2            DNA/TcMar-Tc1         (731)    145       1 1081149  
  6551    9.1  7.3  1.3  chr16             38705347 38706366 (16560118) C DNAX-10B_DR       DNA                     (1)   1173      93 1081150  
  2240    7.5  4.4  1.3  chr16             38706374 38706737 (16559747) + hAT-N25_DR        DNA/hAT-Ac              455    829     (0) 1081151  
  2075   12.4 28.4  5.3  chr16             38706743 38707295 (16559189) C LINEX-1_DR        Retroposon             (21)    784     108 1081152  
  6554    9.5 15.6  0.1  chr16             38708715 38709775 (16556709) + TC1DR3            DNA/TcMar-Tc1             1   1225     (0) 1081153  
  1153   15.3  8.1  1.0  chr16             38710987 38711257 (16555227) + Helitron-N3_DR    RC/Helitron            1532   1821  (1195) 1081154 *
  1208   13.9 10.0  0.0  chr16             38711257 38711486 (16554998) + DNA13TA1_DR       DNA/TcMar-Tc1            33    285    (33) 1081155  
   301   18.1  3.5  9.9  chr16             38711412 38711497 (16554987) C ENSPM-6_DR        DNA/CMC-EnSpm        (7808)  24808   24728 1081156 *
   616   22.1 15.5  3.9  chr16             38711512 38711789 (16554695) + Mariner-19_DR     DNA/TcMar-Tc1           249    557   (670) 1081157 *
  2549   18.6 14.1  5.0  chr16             38711768 38712520 (16553964) + hAT-N167B_DR      DNA/hAT-Charlie         126    943   (630) 1081158  
   781   16.4 30.6  0.4  chr16             38712553 38712748 (16553736) + Mariner-19_DR     DNA/TcMar-Tc1           693    947   (280) 1081159  
   321   12.2  0.0  0.0  chr16             38714321 38714369 (16552115) + TDR23             DNA                       1     49  (1098) 1081160  
  6997    9.6  6.5  7.3  chr16             38714370 38715608 (16550876) + DNA-5-6_DR        DNA/hAT                   1   1229     (0) 1081161  
   567    2.8  0.0  0.0  chr16             38715633 38715704 (16550780) + TDR23             DNA                    1076   1147     (0) 1081162  
  3956   12.7 11.8  0.4  chr16             38717403 38718088 (16548396) + TDR13             DNA                       9    772     (0) 1081163  
   772   21.9  2.8 16.0  chr16             38718092 38718738 (16547746) C HATN12B_DR        DNA/hAT-Ac             (60)    635       1 1081164  
  3672   16.1  1.0  1.6  chr16             38719136 38719818 (16546666) C Harbinger-N31_DR  DNA/PIF-Harbinger       (1)    684       6 1081165  
   214   14.0  2.2  6.8  chr16             38719831 38719876 (16546608) C hAT-N74_DR        DNA/hAT-Ac              (0)   1494    1451 1081166  
  4737   10.8  7.3  5.8  chr16             38719915 38720762 (16545722) + HarbingerN4_DR    DNA/PIF-Harbinger         1    860     (0) 1081167  
   407   19.2 11.4  3.3  chr16             38720765 38720904 (16545580) + DNA-8-1_DR        DNA/hAT-Ac               97    247  (1085) 1081168  
   204    4.0  0.0  0.0  chr16             38721844 38721868 (16544616) + hAT-N108_DR       DNA/hAT-Ac                1     25   (551) 1081169  
  4589   11.4 13.6  0.1  chr16             38721869 38722687 (16543797) C TDR2              DNA/TcMar-Tc1           (0)    937       9 1081170  
   292   12.5 12.3  1.4  chr16             38722692 38722756 (16543728) + hAT-N108_DR       DNA/hAT-Ac               28     99   (477) 1081171  
   412   13.0  2.9  0.0  chr16             38722771 38722839 (16543645) C hAT-N48_DR        DNA/hAT-Ac            (575)   1088    1018 1081172  
   215    0.0  0.0  0.0  chr16             38722844 38722868 (16543616) + hAT-N121_DR       DNA/hAT-Ac              240    264   (721) 1081173  
  1132   13.3  4.0  7.1  chr16             38722958 38723232 (16543252) + hAT-N108_DR       DNA/hAT-Ac              124    390   (186) 1081174  
   369   15.8 12.9  5.0  chr16             38723239 38723331 (16543153) + hAT-N108_DR       DNA/hAT-Ac              474    573     (3) 1081175  
   229   25.7  6.2  3.5  chr16             38723862 38723974 (16542510) + IS3EU-3_DR        DNA/IS3EU              2013   2128  (7558) 1081176  
   229   22.1  0.0  6.0  chr16             38724080 38724132 (16542352) C hAT-N109_DR       DNA/hAT-Ac            (507)    146      97 1081177  
  4798    8.6 10.2  1.3  chr16             38724454 38725244 (16541240) + Mariner-N20_DR    DNA/TcMar-Tc1             1    861     (8) 1081178  
  2121   13.7 15.7  2.2  chr16             38725945 38726474 (16540010) + Gypsy-235_DR-LTR  LTR/Gypsy?                1    600   (281) 1081179  
  6031   10.3  9.0  0.9  chr16             38726478 38727448 (16539036) + LOOPERN3B_DR      DNA/Kolobok-T2            1   1049     (0) 1081180  
   970   14.6 12.9  0.0  chr16             38727456 38727688 (16538796) + Gypsy-235_DR-LTR  LTR/Gypsy?              616    878     (3) 1081179  
  4521   11.8 20.9  0.3  chr16             38727888 38728756 (16537728) C Kolobok-4N1_DR    DNA/Kolobok-T2        (621)   1048       1 1081181  
   204   16.4  0.0  7.0  chr16             38731781 38731826 (16534658) + BEL-58_DRe-I      LTR/Pao                3507   3549  (2552) 1081182  
  1007   10.9  2.1  2.7  chr16             38732014 38732202 (16534282) C TDR1              DNA/TcMar-Tc1           (0)   1236    1049 1081183  
  5050   12.5  3.9  0.6  chr16             38732207 38733002 (16533482) + TC1DR3            DNA/TcMar-Tc1           396   1217     (8) 1081184  
   579   12.4  0.0  0.0  chr16             38734074 38734162 (16532322) + L2-5_DRe          LINE/L2                 174    262  (1965) 1081185  
  1585    7.9  3.1  0.0  chr16             38734178 38734405 (16532079) C TDR20             DNA/Merlin              (0)    239       5 1081186  
  1163   17.4 13.2  4.2  chr16             38734408 38734694 (16531790) + L2-5_DRe          LINE/L2                 316    627  (1600) 1081185  
  1196   10.8 35.7  0.3  chr16             38734698 38734966 (16531518) C Tc1-4_DR          DNA/TcMar-Tc1         (184)   1388    1025 1081187  
   996   16.8 18.8  0.7  chr16             38734987 38735220 (16531264) + L2-5_DRe          LINE/L2                 384    659  (1568) 1081188  
   507    6.7  0.7 22.5  chr16             38735267 38735401 (16531083) + Tc1-4_DR          DNA/TcMar-Tc1             1    111  (1461) 1081189 *
  4243   10.6 10.1  4.0  chr16             38735399 38736153 (16530331) C Tc1-4_DR          DNA/TcMar-Tc1         (397)   1175     377 1081190  
   405   10.7  8.2  1.1  chr16             38736152 38736236 (16530248) C Tc1-4_DR          DNA/TcMar-Tc1        (1481)     91       1 1081190 *
  6096    8.1  5.4  0.5  chr16             38737901 38738794 (16527690) + TDR2              DNA/TcMar-Tc1             1    937     (0) 1081191  
  2003    7.1  0.4  0.0  chr16             38739004 38739257 (16527227) C HATN8_DR          DNA/Zisupton            (0)    255       1 1081192  
  1081   14.4  2.4  0.0  chr16             38739597 38739763 (16526721) + DNA-N17_DR        DNA                       1    171   (196) 1081193  
   469   27.7  2.5  1.6  chr16             38739764 38739884 (16526600) + DNA-N17_DR        DNA                       1    122   (245) 1081194  
   280   17.3  2.3  3.9  chr16             38739854 38739871 (16526613) C Mariner-N29_DR    DNA/TcMar-ISRm11     (1273)    492     368 1081195 *
   536    6.5  0.0  0.9  chr16             38739872 38739980 (16526504) C ERV1-7_DR-I       LTR/ERV1             (4893)   1810    1703 1081196  
   470    7.4  7.3  0.8  chr16             38739890 38740012 (16526472) + Kolobok-3_DR      DNA/Kolobok-T2         2464   2594  (3372) 1081197 *
   226   25.0  0.0  0.0  chr16             38740563 38740610 (16525874) + hAT-N100_DR       DNA/hAT-Ac             1034   1081     (0) 1081198  
   232   24.5  0.0  0.0  chr16             38741015 38741063 (16525421) + DNA-8-28_DR       DNA/hAT-Tip100?           1     49   (533) 1081199  
   257   15.9  0.0  0.0  chr16             38741531 38741574 (16524910) C Tc1-4_DR          DNA/TcMar-Tc1         (151)   1421    1378 1081200 *
  1257   14.6  4.4  1.3  chr16             38741541 38741769 (16524715) + Tc1-4_DR          DNA/TcMar-Tc1           183    418  (1154) 1081201  
   437   14.6  1.8  6.7  chr16             38741728 38741762 (16524722) C MuDR-2_DR         DNA/MULE-MuDR       (10716)  13217   13188 1081202 *
   883   10.1  0.8  0.0  chr16             38741763 38741882 (16524602) C hAT-N107_DR       DNA/hAT-Ac              (0)   1008     888 1081203  
  2726    3.1  3.5  3.8  chr16             38741883 38742251 (16524233) + SINE2-3_DR        SINE/tRNA-V-RTE           1    368     (0) 1081204  
   797   11.8  0.8  0.0  chr16             38742147 38742265 (16524219) + Mariner-N5C_DR    DNA/TcMar              3348   3467  (4454) 1081205 *
  2111    5.7  2.3  0.0  chr16             38742258 38742557 (16523927) C hAT-N107_DR       DNA/hAT-Ac            (109)    899     593 1081203  
   260   25.3  3.4  6.1  chr16             38742472 38742544 (16523940) C Merlin-1_DR       DNA/Merlin           (2921)   7606    7492 1081206 *
   303   13.3  0.0  0.0  chr16             38742545 38742589 (16523895) + Helitron-2_DR     RC/Helitron           23596  23640  (3772) 1081207  
   271   14.2  1.9  2.9  chr16             38742558 38742628 (16523856) + Zisupton-7_DR     DNA/Zisupton          11502  11554  (5528) 1081208 *
  1655   11.0  0.4  0.0  chr16             38742612 38742839 (16523645) + Tc1-4_DR          DNA/TcMar-Tc1           631    859   (713) 1081209  
   714   19.6 16.0  0.4  chr16             38742845 38743069 (16523415) + ANGEL             DNA/Kolobok              48    307     (2) 1081210  
  2004   17.1  9.8  0.5  chr16             38743916 38744315 (16522169) C TDR13D            DNA                    (25)    737     301 1081211  
  1106   15.4 15.7  3.2  chr16             38744348 38744596 (16521888) C TDR13D            DNA                   (234)    528     250 1081212 *
  1179   16.1  6.5  2.5  chr16             38744585 38744814 (16521670) C TDR13D            DNA                   (223)    539     301 1081213  
  2365   17.3  7.0  2.6  chr16             38744838 38745354 (16521130) C TDR13D            DNA                   (223)    539       1 1081214  
  1240   15.7  1.4  0.5  chr16             38745549 38745759 (16520725) C DNAX-22_DR        DNA/MULE-MuDR?          (1)    638     426 1081215  
   302   12.6 16.2  1.1  chr16             38745943 38746022 (16520462) C Mariner-N13_DR    DNA/TcMar-Tc1         (240)    901     810 1081216  
  1114   18.6  5.0 10.9  chr16             38746025 38746344 (16520140) C Mariner-N13_DR    DNA/TcMar-Tc1         (712)    429     127 1081216  
   402   11.9  1.4  2.9  chr16             38746416 38746484 (16520000) + Kolobok-N1_DR     DNA/Kolobok-T2?          44    111   (688) 1081217  
  3409   10.6  3.7  5.9  chr16             38746585 38747155 (16519329) + EnSpm-N39B_DR     DNA/CMC-EnSpm?            7    565     (0) 1081218  
  2657   13.6 16.3  0.9  chr16             38747176 38747671 (16518813) + SINE3-1           SINE/5S-Deu-L2           18    589     (1) 1081219  
   201    9.7  0.0  0.0  chr16             38747670 38747700 (16518784) + Kolobok-N1_DR     DNA/Kolobok-T2?         500    530   (269) 1081220 *
  1030   14.9  0.8 13.2  chr16             38747698 38747944 (16518540) + Kolobok-N1_DR     DNA/Kolobok-T2?         580    799     (0) 1081221  
  1086   14.3  0.0  0.0  chr16             38748977 38749186 (16517298) + (CAGA)n           Simple_repeat             1    210     (0) 1081222  
   423   20.3  0.0  1.5  chr16             38749078 38749183 (16517301) + hAT-13_DR         DNA/hAT-Tip100         2409   2512   (290) 1081223 *
   437    7.3  0.0  0.0  chr16             38749184 38749238 (16517246) C Mariner-N5C_DR    DNA/TcMar               (1)   7920    7866 1081224  
   273    6.8  9.1  0.0  chr16             38749236 38749279 (16517205) C CryptonV-N2_DR    DNA/Crypton-V        (3152)  13486   13439 1081225 *
  1520    5.0 21.1  1.0  chr16             38749278 38749519 (16516965) C L2-1_DR           LINE/L2                 (4)   4981    4692 1081226  
  1458   15.4 13.0  3.6  chr16             38749522 38749899 (16516585) C CryptonV-N2_DR    DNA/Crypton-V        (3192)  13446   13035 1081225  
   202   26.8  0.0  0.0  chr16             38749956 38750037 (16516447) + EnSpm-N48_DR      DNA/CMC-EnSpm          1875   1956  (1622) 1081227 *
  1171   19.1  0.0  0.7  chr16             38749966 38750501 (16515983) + (CAGA)n           Simple_repeat             1    532     (0) 1081228  
  1139   13.2  0.0  5.5  chr16             38750191 38750341 (16516143) + (TAGA)n           Simple_repeat             1    338   (430) 1081229 *
   963   20.8  0.0  0.6  chr16             38750342 38750814 (16515670) + (TGGA)n           Simple_repeat             1    470     (0) 1081230  
   654   22.7 14.5  3.5  chr16             38750502 38750957 (16515527) + Polinton-4_DR     DNA/Maverick          12319  12851  (7436) 1081231 *
   933   19.2  0.0  2.1  chr16             38750656 38751040 (16515444) + (CAGA)n           Simple_repeat             1    376     (0) 1081232 *
  1139   13.2  0.0  5.5  chr16             38750815 38751003 (16515481) + (TAGA)n           Simple_repeat           339    768     (0) 1081229  
   559   27.3  0.0  5.0  chr16             38750877 38751065 (16515419) + (TGGA)n           Simple_repeat             1    180     (0) 1081233 *
   201   18.1  2.8  0.0  chr16             38752447 38752518 (16513966) C Zisupton-7_DR     DNA/Zisupton        (12372)   4710    4637 1081234 *
   232    5.9  5.9  0.0  chr16             38752481 38752531 (16513953) + EnSpm-N46_DR      DNA/CMC-EnSpm?         2232   2285  (1455) 1081235  
  7743    8.0  7.7  1.3  chr16             38752800 38753950 (16512534) + TC1DR3            DNA/TcMar-Tc1             1   1224     (1) 1081236  
   368   25.0  0.0  3.5  chr16             38753951 38753993 (16512491) + Merlin-2_DR       DNA/Merlin             4905   4943  (8978) 1081237  
   367   17.8 13.6  0.0  chr16             38753922 38754039 (16512445) C ENSPM-6_DR        DNA/CMC-EnSpm         (818)  31798   31665 1081238 *
   665   10.7  3.8  0.0  chr16             38753935 38754089 (16512395) + Zisupton-6_DR     DNA/Zisupton           8847   8998 (13118) 1081239 *
  2940   14.3  1.6  6.7  chr16             38753976 38754035 (16512449) C Helitron-N3_DR    RC/Helitron           (888)   2128    1712 1081240  
  3114    8.0  3.9  6.2  chr16             38754036 38754594 (16511890) C Mariner-N38_DR    DNA/TcMar-Tc1           (0)    547       1 1081241  
   354   13.8  0.0  0.0  chr16             38754595 38754632 (16511852) + Helitron-N3B_DR   RC/Helitron            5670   5707   (897) 1081242  
   251   13.0  0.0  0.0  chr16             38754593 38754638 (16511846) C EnSpm-N13_DR      DNA/CMC-EnSpm        (3134)  19015   18970 1081243 *
  2940   14.3  1.6  6.7  chr16             38754595 38754620 (16511864) C Helitron-N3_DR    RC/Helitron           (888)   1711    1515 1081240  
   245   14.8  4.8  1.6  chr16             38754639 38754654 (16511830) C Merlin-1_DR       DNA/Merlin           (8321)   2206    2143 1081244  
   225   21.3  1.2  6.2  chr16             38754655 38754677 (16511807) C DNA8-10_DR        DNA/hAT-Ac           (2382)   1636    1556 1081245  
   215   17.5  0.0  6.5  chr16             38754706 38754803 (16511681) + Kolobok-1_DR      DNA/Kolobok-T2         2838   2929  (3374) 1081246 *
   234   16.9  1.0  1.0  chr16             38754718 38754813 (16511671) C Kolobok-3_DR      DNA/Kolobok-T2       (3406)   2560    2465 1081247 *
   384   18.8  1.0  0.0  chr16             38754730 38754825 (16511659) C EnSpm-6N1_DR      DNA/CMC-EnSpm        (8204)   1032     936 1081248  
   260   17.7  1.5  8.7  chr16             38754826 38754865 (16511619) + ACROBAT1          DNA/PIF                 780    906   (473) 1081249  
   232   10.6  0.0 12.5  chr16             38755430 38755483 (16511001) C ANGEL             DNA/Kolobok             (0)    309     262 1081250  
   734    6.2  2.1  0.0  chr16             38755533 38755629 (16510855) C TDR2              DNA/TcMar-Tc1           (0)    937     839 1081251  
  2110   10.0  5.6  3.5  chr16             38755630 38756113 (16510371) C DNA8-4C_DR        DNA/hAT-Charlie         (0)   1261     845 1081252 *
  5770    7.7  5.2  0.0  chr16             38756112 38756917 (16509567) C TDR2              DNA/TcMar-Tc1          (89)    848       1 1081253  
  2945   10.3 12.8  2.4  chr16             38758249 38758855 (16507629) C DNA-4-4_DR        DNA/Zator               (1)    679      11 1081254  
  4184   12.1 23.5  3.3  chr16             38758856 38759930 (16506554) C hAT-N57_DR        DNA/hAT-Ac              (0)   1286       1 1081255  
  2491    7.2  0.0  0.0  chr16             38759954 38760271 (16506213) C DNA13TA1a_DR      DNA/TcMar-Tc1           (0)    318       1 1081256  
   266   16.4  0.0  3.6  chr16             38760508 38760564 (16505920) C CryptonV-1_DR     DNA/Crypton-V        (3243)  14630   14576 1081257  
   215   20.0  8.3  0.0  chr16             38760622 38760681 (16505803) C Gypsy92-I_DR      LTR/Gypsy            (3391)    832     768 1081258  
  3741   11.4 22.6  9.8  chr16             38760835 38762000 (16504484) C hAT-N21B_DR       DNA/hAT-Ac              (0)   1301       1 1081259  
  5886   11.5 11.9  6.7  chr16             38763710 38764889 (16501595) + LOOPERN5_DR       DNA/Kolobok-T2            1   1237     (0) 1081260  
   488   24.2  6.8  0.7  chr16             38766620 38766752 (16499732) C TC1DR3            DNA/TcMar-Tc1         (914)    311     171 1081261  
   240    5.9  0.0  9.8  chr16             38766729 38766784 (16499700) + hAT-N68_DR        DNA/hAT-Ac             2865   2915   (117) 1081262 *
   241   19.0  3.5  2.3  chr16             38766752 38766837 (16499647) + CryptonV-3_DR     DNA/Crypton-V           454    540 (22913) 1081263 *
  1272    4.9  1.2  0.0  chr16             38766820 38766983 (16499501) + DNA8-20_DR        DNA/hAT               12701  12866  (7922) 1081264  
  1265    8.3  3.6  1.0  chr16             38766984 38767014 (16499470) C L2-2_DRe          LINE/L2                 (5)   4233    4034 1081265  
  1180    9.4 14.1  0.0  chr16             38767033 38767224 (16499260) C LOOPERN5_DR       DNA/Kolobok-T2         (30)   1207     989 1081266  
  3123    8.3  3.8  0.7  chr16             38767263 38767710 (16498774) C LOOPERN5_DR       DNA/Kolobok-T2        (774)    463       2 1081267  
  1184    8.3  0.0  0.0  chr16             38767748 38767900 (16498584) C EXPANDER1_DR      LINE/RTE-BovB           (1)   3364    3212 1081268  
  5758    3.2  8.3  0.0  chr16             38767901 38768626 (16497858) + DNA2-2_DR         DNA                       1    786     (0) 1081269  
   328    5.3  0.0  0.0  chr16             38768628 38768665 (16497819) C EXPANDER1_DR      LINE/RTE-BovB         (150)   3215    3178 1081268 *
  4235    4.8  2.3  0.0  chr16             38768665 38769181 (16497303) C EXPANDER1_DR      LINE/RTE-BovB         (297)   3068    2540 1081268  
   637   12.2  0.0  0.0  chr16             38770573 38770670 (16495814) C IS3EU-4_DR        DNA/IS3EU            (5764)   9265    9168 1081270 *
  1156   19.5 24.0  3.3  chr16             38770584 38770731 (16495753) C EnSpm-N11_DR      DNA/CMC-EnSpm        (1552)   3801    3317 1081271  
  1451   12.6 11.4  0.7  chr16             38770732 38770986 (16495498) + SINE2-5_DR        SINE/tRNA-V-RTE           1    282     (0) 1081272  
   857   20.1  1.1  3.3  chr16             38770854 38771038 (16495446) + EnSpm-17_DR       DNA/CMC-EnSpm          2829   3009  (6267) 1081273 *
   876   13.2  6.0  9.7  chr16             38771048 38771282 (16495202) C LOOPERN4B_DR      DNA/Kolobok-T2          (0)    503     277 1081274  
   208   22.7  3.5 22.2  chr16             38771261 38771345 (16495139) C hAT-N117_DR       DNA/hAT-Tip100       (1613)   1044     973 1081275 *
  1154   10.5  8.4  0.0  chr16             38771276 38771466 (16495018) + hAT-N38_DR        DNA/hAT-hAT6            367    573   (456) 1081276  
   354    9.8  3.3  0.0  chr16             38771473 38771533 (16494951) + hAT-N38_DR        DNA/hAT-hAT6            888    950    (79) 1081277  
   227   14.8  1.8  3.6  chr16             38771529 38771584 (16494900) + HATN10B_DR        DNA/hAT-Ac              114    168   (440) 1081278 *
  1992    7.8  0.3  3.9  chr16             38771553 38771874 (16494610) + HATN10_DR         DNA/hAT-Ac              130    440    (15) 1081279  
   576   20.5  0.0  0.8  chr16             38772132 38772264 (16494220) C DNA21TA1_DR       DNA/TcMar-Tc1           (2)    537     406 1081280 *
  4053   12.1 27.1  2.9  chr16             38772254 38773259 (16493225) + hAT-N22B_DR       DNA/hAT-Ac              137   1379     (0) 1081281  
   858   12.5 13.3  2.3  chr16             38774244 38774439 (16492045) C TDR23             DNA                   (409)    738     522 1081282  
   634   22.5  3.3  0.6  chr16             38774438 38774589 (16491895) C TE-X-7_DR         LINE?/Penelope?        (84)    755     600 1081283 *
   406   16.3  5.6  2.7  chr16             38774717 38774823 (16491661) + TE-X-7_DR         LINE?/Penelope?         718    827    (12) 1081284  
   302   26.3  1.5  0.0  chr16             38774763 38774899 (16491585) + EnSpm-8_DR        DNA/CMC-EnSpm          1173   1311  (8130) 1081285 *
   314   17.4  6.4  0.9  chr16             38774793 38774902 (16491582) C Mariner-N5C_DR    DNA/TcMar            (5565)   2356    2241 1081286 *
   468    9.4  1.0  0.0  chr16             38774808 38774903 (16491581) + L1-56_DR          LINE/L1                4854   4950    (32) 1081287  
   309   13.2  0.8  9.5  chr16             38774819 38774944 (16491540) C Helitron-N3B_DR   RC/Helitron          (4116)   2488    2373 1081288 *
  2528   12.0  6.5  6.0  chr16             38774843 38775448 (16491036) C TDR23             DNA                  (2366)   1157       1 1081289  
   388   11.1  3.7  0.0  chr16             38774904 38774915 (16491569) + MuDR-2_DR         DNA/MULE-MuDR         16332  16443  (7490) 1081290 *
   402   13.0  6.4  2.0  chr16             38775522 38775615 (16490869) C hAT-N67_DR        DNA/hAT-Tip100        (685)    861     764 1081291 *
   492   16.4  0.0 11.8  chr16             38775550 38775729 (16490755) C Polinton-1N1_DR   DNA/Maverick         (3223)  12246   12086 1081292  
   296   22.5  0.0  1.4  chr16             38775720 38775791 (16490693) C Kolobok-4_DR      DNA/Kolobok-T2       (3102)   3529    3459 1081293 *
   605   12.3 36.1  0.0  chr16             38775734 38775756 (16490728) C hAT-N202_DR       DNA/hAT-Tip100       (1348)    537     240 1081294 *
   745   10.5  6.6  2.1  chr16             38775741 38775756 (16490728) C Helitron-N3_DR    RC/Helitron           (931)   2085    2064 1081295  
   790    5.6 21.2  0.0  chr16             38775757 38775952 (16490532) C Mariner-N38_DR    DNA/TcMar-Tc1           (0)    547     272 1081296  
   246   25.0  5.6  0.0  chr16             38775895 38775966 (16490518) + Zisupton-6_DR     DNA/Zisupton          20927  21002  (1114) 1081297 *
  2059    2.0  2.0  0.4  chr16             38775955 38776199 (16490285) + L2-1_DR           LINE/L2                4734   4982     (3) 1081298  
  1302    7.7  1.7 20.6  chr16             38776196 38776489 (16489995) C Mariner-N38_DR    DNA/TcMar-Tc1         (272)    275      28 1081296 *
   590    6.8 18.5  0.7  chr16             38776384 38776502 (16489982) + CryptonV-N4_DR    DNA/Crypton-V          4960   5099  (8394) 1081299 *
   215   11.3 21.8  3.1  chr16             38777503 38777516 (16488968) + EnSpm-17_DR       DNA/CMC-EnSpm          2692   2715  (6561) 1081300  
   263   21.7 12.1  0.0  chr16             38777521 38777603 (16488881) + ANGEL             DNA/Kolobok               1     93   (216) 1081301  
  1204   19.2  5.7  4.2  chr16             38778013 38778343 (16488141) C DNA2-2B_DR        DNA                    (70)    859     524 1081302  
  2068    8.0  3.2 11.3  chr16             38778372 38778809 (16487675) + hAT-N41_DR        DNA/hAT-Ac                1    406   (854) 1081303  
   470   26.4  0.8  0.0  chr16             38778767 38778887 (16487597) C hAT-21_DR         DNA/hAT-Ac            (393)   2254    2133 1081304 *
  3558   15.2  3.9  1.8  chr16             38778943 38779612 (16486872) + EnSpm-3_DR        DNA/CMC-EnSpm           959   1642  (6806) 1081305  
   978   10.9  1.4  0.0  chr16             38780774 38780911 (16485573) C hAT-N52B_DR       DNA/hAT-Ac              (2)    681     542 1081306  
  1536    6.0  0.0  2.0  chr16             38780943 38781147 (16485337) C TDR19             DNA/hAT-Charlie       (204)    201       1 1081307  
   500   20.0  6.3  8.0  chr16             38781148 38781173 (16485311) + hAT-N154_DR       DNA/hAT-Tip100          342    364  (1031) 1081308 *
  1001   13.6  0.0  0.7  chr16             38781140 38781295 (16485189) C hAT-N142B_DR      DNA/hAT?              (547)   1453    1299 1081309  
   472   19.8  0.0  2.1  chr16             38781296 38781393 (16485091) C hAT-N142B_DR      DNA/hAT?             (1457)    543     448 1081310  
  1062    8.6  0.7  2.0  chr16             38781609 38781762 (16484722) C DNA6-6_DR         DNA                  (6704)   4577    4426 1081311 *
  1096    6.8  0.0  0.0  chr16             38781630 38781762 (16484722) C HE2_DR            SINE/tRNA-V-RTE         (0)    363     231 1081312  
   997   11.1  2.4  2.4  chr16             38781763 38781788 (16484696) + DNA9-6_DR         DNA                    4482   4617  (3267) 1081313  
  3035    8.9  7.8  1.1  chr16             38782008 38782497 (16483987) C DNA-X-4_DR        DNA                     (5)   1240     719 1081314  
  2498   15.3 20.1  4.5  chr16             38782022 38782847 (16483637) + Merlin-2_DR       DNA/Merlin            10101  11049  (2872) 1081315 *
   249   28.1  5.3  3.0  chr16             38782732 38782863 (16483621) + TDR8C             DNA                     744    878   (244) 1081316 *
   226   12.9  0.0  0.0  chr16             38782896 38782926 (16483558) C DNA-X-4_DR        DNA                  (1214)     31       1 1081317  
  1012    7.7  1.0  7.6  chr16             38784703 38784899 (16481585) C hAT-N58C_DR       DNA/hAT-Ac              (3)    668     484 1081318  
  6456    5.1  1.5  0.0  chr16             38784900 38785689 (16480795) C DNA25TWA2_DR      DNA                     (0)    802       1 1081319  
   594    6.5  2.1  1.1  chr16             38785690 38785783 (16480701) C hAT-N58C_DR       DNA/hAT-Ac            (185)    486     392 1081318 *
  1854   11.3  6.3  0.0  chr16             38785772 38786071 (16480413) C hAT-N58_DR        DNA/hAT-Ac            (403)    405      87 1081320  
  3252    7.5  7.7  2.9  chr16             38786072 38786594 (16479890) + TZF28B            DNA/TcMar-Tc1             1    547  (1067) 1081321  
   365    7.5  0.0  0.0  chr16             38786592 38786644 (16479840) C L1-9_DR           LINE/L1               (116)   1015     963 1081322 *
   291   21.5  0.0  7.1  chr16             38786646 38786735 (16479749) C DNA7-N2_DR        DNA/hAT-hAT6          (292)   1722    1639 1081323 *
  2314   11.0  2.8  2.2  chr16             38786678 38787040 (16479444) + SINE2-4_DR        SINE/tRNA-V-RTE           5    369     (2) 1081324  
   896   16.1  2.4  0.6  chr16             38786898 38787066 (16479418) + CryptonV-N1_DR    DNA/Crypton-V          7976   8147  (1904) 1081325 *
  2326    9.5  3.4  0.8  chr16             38787040 38787389 (16479095) C L1-9_DR           LINE/L1               (220)    911     553 1081326  
   662   17.0  2.2  6.0  chr16             38787888 38787916 (16478568) + DNA6-6_DR         DNA                    7864   7887  (3394) 1081327  
  2506   10.2  2.5  0.0  chr16             38787917 38788279 (16478205) + HE1_DR1           SINE/tRNA-V-RTE           1    372    (30) 1081328  
   326   25.9  4.2  5.8  chr16             38788121 38788313 (16478171) + CryptonV-N5_DR    DNA/Crypton-V          4016   4205 (20332) 1081329 *
   926   14.3  1.1  4.3  chr16             38789551 38789740 (16476744) C ANGEL             DNA/Kolobok             (0)    309     126 1081330  
   385   21.9  0.0  3.5  chr16             38789705 38789745 (16476739) + EnSpm-N44_DR      DNA/CMC-EnSpm          5384   5421  (3231) 1081331 *
  2599    7.4  5.4  0.8  chr16             38789746 38790115 (16476369) + HE1_DR1           SINE/tRNA-V-RTE           1    387    (15) 1081332  
  1320   17.7  3.6  6.2  chr16             38790824 38791154 (16475330) C hAT-N32C_DR       DNA/hAT-Charlie         (0)    681     359 1081333  
  2245   20.1 12.1  3.8  chr16             38791181 38791831 (16474653) C hAT-N167B_DR      DNA/hAT-Charlie       (734)    839      22 1081334  
   505   16.6  2.5 20.2  chr16             38791830 38792024 (16474460) C hAT-N32D_DR       DNA/hAT-Charlie       (359)    296     131 1081335 *
  6107    1.8  0.3  0.0  chr16             38792025 38792744 (16473740) C DNA8-9_DR         DNA/hAT                 (0)   1451     730 1081336  
   600    6.8 43.9  0.0  chr16             38792744 38792875 (16473609) C DNA8-3_DR         DNA/hAT-Tip100        (407)    980     791 1081337 *
  2291    1.5  0.0  0.0  chr16             38792877 38793137 (16473347) C DNA8-9_DR         DNA/hAT              (1190)    261       1 1081336  
   365   16.3  6.4  2.4  chr16             38793138 38793268 (16473216) C hAT-N32E_DR       DNA/hAT-Charlie       (366)    150       1 1081338  
   251   19.2 11.5  3.3  chr16             38793423 38793535 (16472949) C Kolobok-N10_DR    DNA/Kolobok           (512)    131      10 1081339  
   229   21.2  0.0  1.9  chr16             38793492 38793544 (16472940) + Kolobok-N10_DR    DNA/Kolobok             592    643     (0) 1081340 *
   231   23.9  2.7  5.6  chr16             38794894 38795004 (16471480) C Kolobok-N10_DR    DNA/Kolobok             (2)    641     534 1081341  
   324   19.9  0.0  7.2  chr16             38795124 38795242 (16471242) C Merlin-1_DR       DNA/Merlin           (8868)   1659    1549 1081342 *
   546   12.2  1.2  0.6  chr16             38795141 38795313 (16471171) C EnSpm-N25_DR      DNA/CMC-EnSpm        (3700)    986     813 1081343 *
  2406    7.8  1.0 15.9  chr16             38795161 38795751 (16470733) + EnSpm-6N1_DR      DNA/CMC-EnSpm           948   1462  (7774) 1081344 *
  4196    5.8  2.0  0.7  chr16             38795250 38795857 (16470627) C Merlin-1_DR       DNA/Merlin           (8289)   2238    1623 1081345  
   260   13.2  0.0  0.0  chr16             38795824 38795858 (16470626) C hAT-N21_DR        DNA/hAT-Charlie      (1091)    755     721 1081346 *
  6666    5.8  3.4  1.6  chr16             38795859 38796778 (16469706) + TDR2              DNA/TcMar-Tc1             1    936     (1) 1081347  
   257   19.7 14.4  2.6  chr16             38796819 38796922 (16469562) C Kolobok-N10_DR    DNA/Kolobok           (518)    125      10 1081341  
  1834   13.8 21.0  1.6  chr16             38798869 38799354 (16467130) + HATN12_DR         DNA/hAT-Ac                1    579     (0) 1081348  
  1504    6.3  1.0  0.5  chr16             38801531 38801737 (16464747) C EnSpm-N6_DR       DNA/CMC-EnSpm?         (94)    252      45 1081349  
   677   13.2  3.0  3.0  chr16             38802226 38802358 (16464126) C EnSpm-17_DR       DNA/CMC-EnSpm        (6298)   2978    2846 1081350 *
   777   18.6  1.8  1.8  chr16             38802240 38802403 (16464081) C hAT-N137_DR       DNA/hAT-Ac            (863)   2708    2545 1081351  
  1404   15.1 14.3  6.4  chr16             38803988 38804455 (16462029) + DNA-5-9_DR        DNA/hAT-Tip100            1    503   (170) 1081352  
  4608   14.5 15.9  2.7  chr16             38804497 38805592 (16460892) C LOOPERN5_DR       DNA/Kolobok-T2          (0)   1237       1 1081353  
   801   15.9  2.0  0.7  chr16             38805593 38805738 (16460746) + DNA-5-9_DR        DNA/hAT-Tip100          521    668     (5) 1081354  
   200   12.5 10.2  4.8  chr16             38805763 38805821 (16460663) + CryptonV-3_DR     DNA/Crypton-V         15543  15604  (7849) 1081355  
   489   11.4  1.9  6.1  chr16             38805918 38805938 (16460546) + EnSpm-6N1_DR      DNA/CMC-EnSpm          2298   2393  (6840) 1081356  
   572    5.1  0.0  0.0  chr16             38805939 38806017 (16460467) C HATN1_DR          DNA/hAT               (151)    276     198 1081357  
  2523    4.4  0.0  2.8  chr16             38806018 38806347 (16460137) + DNA8-4B_DR        DNA/hAT-Charlie           1    321     (0) 1081358  
  1404    7.8  1.5  0.0  chr16             38806348 38806549 (16459935) C HATN1_DR          DNA/hAT               (222)    205       1 1081359  
   207   29.7  2.9  1.0  chr16             38807259 38807280 (16459204) + DNA-N33_DR        DNA                     437    460  (1243) 1081360  
  1432    6.9 10.6  1.6  chr16             38807281 38807517 (16458967) C ANGEL             DNA/Kolobok             (0)    309      52 1081361  
   327    6.8  0.0  0.0  chr16             38807798 38807870 (16458614) C Helitron-4_DR     RC/Helitron         (19912)  11956   11884 1081362  
   224    5.0  0.0  1.7  chr16             38807824 38807884 (16458600) C EnSpm-N44_DR      DNA/CMC-EnSpm        (1713)   6939    6880 1081363 *
   767   15.2 17.7  0.9  chr16             38807834 38808025 (16458459) C Merlin-1_DR       DNA/Merlin           (8939)   1588    1365 1081364  
  1977    9.5  7.8  0.9  chr16             38808026 38808333 (16458151) C DNA14-5-1_DR      DNA                   (360)    333       5 1081365  
   795   12.1 11.4  0.0  chr16             38808340 38808488 (16457996) C HE1_DR1           SINE/tRNA-V-RTE        (42)    360     195 1081366  
   470   24.1  1.8  4.8  chr16             38808391 38808560 (16457924) C hAT-2n1_DR        DNA/hAT-Charlie        (43)   1167    1003 1081367 *
   320   16.9  3.3  1.1  chr16             38808488 38808577 (16457907) + ENSPM-6_DR        DNA/CMC-EnSpm         13301  13392 (19224) 1081368 *
   209   17.9 11.8  1.5  chr16             38808491 38808609 (16457875) + DNA9-3_DR         DNA/MULE-MuDR?         1655   1785  (9594) 1081369 *
   270   27.3  3.0  0.0  chr16             38808671 38808736 (16457748) C hAT-N138_DR       DNA/hAT-Ac            (255)   1331    1264 1081370  
   434    8.6  0.0  0.0  chr16             38810023 38810080 (16456404) + Rex1-31_DRe       LINE/Rex-Babar         3463   3520    (13) 1081371  
   232   20.9  1.2  6.4  chr16             38810106 38810187 (16456297) + DNA2-7_DR         DNA                    4298   4375  (5275) 1081372 *
   251   25.0  8.3  0.0  chr16             38810162 38810305 (16456179) + hAT-N134_DR       DNA/hAT?                702    857   (208) 1081373 *
   342   22.9  6.7  0.0  chr16             38810203 38810307 (16456177) + ANGEL             DNA/Kolobok               6    117   (192) 1081374  
   431   24.3 11.5  3.2  chr16             38810375 38810548 (16455936) C ANGEL             DNA/Kolobok           (121)    188       1 1081375  
   840   15.4 30.3  0.0  chr16             38810866 38811086 (16455398) C TDR13             DNA                     (9)    763     476 1081376  
   369   20.5  7.7  0.0  chr16             38811082 38811159 (16455325) C TDR13             DNA                   (612)    160      77 1081376 *
  4066   15.0 13.2  0.5  chr16             38811186 38812058 (16454426) C DNA8-3_DR         DNA/hAT-Tip100        (159)   1228     246 1081377  
   632   10.6  0.0  0.0  chr16             38812073 38812157 (16454327) C TDR13             DNA                   (686)     86       2 1081378  
   454   18.6  7.4  8.1  chr16             38812205 38812215 (16454269) C hAT-N134_DR       DNA/hAT?              (165)    900     851 1081379  
   550   16.4  6.4  4.9  chr16             38812216 38812356 (16454128) + ANGEL             DNA/Kolobok             161    303     (6) 1081380  
   231   23.3  4.8 11.7  chr16             38812260 38812405 (16454079) + DNA6-1_DR         DNA/hAT-hAT5            609    745   (404) 1081381 *
   454   18.6  7.4  8.1  chr16             38812357 38812379 (16454105) C hAT-N134_DR       DNA/hAT?              (165)    850     727 1081379  
   703    9.6  2.6  6.7  chr16             38812838 38812993 (16453491) C EnSpm-N13_DR      DNA/CMC-EnSpm       (16797)   5352    5203 1081382  
   278   11.6  0.0  0.0  chr16             38812983 38813025 (16453459) C Merlin-1_DR       DNA/Merlin           (7772)   2755    2713 1081383 *
   267   22.7  2.7  0.0  chr16             38813018 38813034 (16453450) C EnSpm-N13_DR      DNA/CMC-EnSpm        (2790)  19359   19283 1081384 *
   245   14.3 16.1  0.0  chr16             38813026 38813038 (16453446) + hAT-N164_DR       DNA/hAT-Tip100          831    895  (1145) 1081385 *
   414    8.6  0.0  0.0  chr16             38813035 38813092 (16453392) C Mariner-N38_DR    DNA/TcMar-Tc1         (287)    260     203 1081386  
  1279    7.8  7.8  0.0  chr16             38813096 38813301 (16453183) + TDR17             DNA/Sola-1                2    223    (25) 1081387  
   619   10.7 10.7  0.0  chr16             38814253 38814374 (16452110) + DNA-TA-2_DR       DNA/CMC-EnSpm            62    196     (0) 1081388  
   373    0.0  0.0  0.0  chr16             38814681 38814770 (16451714) + (TTATA)n          Simple_repeat             2     91     (0) 1081389  
   284   19.9  6.4  2.8  chr16             38814683 38814853 (16451631) + DNA9-3_DR         DNA/MULE-MuDR?         1227   1403  (9976) 1081390 *
   555   14.9  0.7 10.8  chr16             38814730 38814746 (16451738) C Mariner-N5C_DR    DNA/TcMar            (4427)   3494    3365 1081391  
   694    5.5  2.4 13.2  chr16             38814747 38814872 (16451612) + hAT-N167B_DR      DNA/hAT-Charlie        1218   1331   (242) 1081392  
   211   23.7 15.4  2.6  chr16             38814794 38814897 (16451587) C DIRS-1E-LTR_DR    LTR/Ngaro             (169)    521     405 1081393 *
   214   15.6  0.0 11.5  chr16             38814876 38814933 (16451551) C hAT-N137_DR       DNA/hAT-Ac           (1203)   2368    2317 1081394 *
   254    2.1 35.4  0.0  chr16             38814919 38814966 (16451518) C EnSpm-N3C_DR      DNA/CMC-EnSpm          (23)    260     196 1081395 *
  1180    8.5  4.4  2.7  chr16             38814952 38815132 (16451352) + TDR2              DNA/TcMar-Tc1           329    512   (425) 1081396 *
  1225    6.3  0.0  2.8  chr16             38815132 38815312 (16451172) C EnSpm-N3C_DR      DNA/CMC-EnSpm         (107)    176       1 1081395  
   679    2.8  0.0  1.6  chr16             38815317 38815576 (16450908) + (TTATA)n          Simple_repeat             1    255     (0) 1081397  
  1402   13.0  8.9  4.7  chr16             38815579 38815950 (16450534) C DNA-5-8B_DR       DNA/hAT-hAT5            (0)    427      41 1081398  
  1375   14.1  0.8  0.0  chr16             38816079 38816312 (16450172) + TDR12             DNA                       7    242     (0) 1081399  
  3844   11.9 14.2  1.4  chr16             38816480 38817254 (16449230) + L1-78_DR          LINE/L1                4379   5251     (9) 1081400  
   228   25.0  0.0  0.0  chr16             38817372 38817427 (16449057) C Tx1-19_DR         LINE/L1-Tx1           (614)   4767    4712 1081401  
   264   22.4  1.0  8.8  chr16             38818024 38818121 (16448363) + REX1-5_DR         LINE/Rex-Babar         2397   2487   (172) 1081402 *
   675   12.4  0.9  0.0  chr16             38818121 38818225 (16448259) + SINE2-5_DR        SINE/tRNA-V-RTE         176    281     (1) 1081403  
   598   19.7  0.0  1.6  chr16             38818226 38818244 (16448240) + hAT-N29_DR        DNA/hAT-Tip100         1243   1364   (216) 1081404  
   526   19.7  4.3  1.4  chr16             38818245 38818259 (16448225) + EnSpm-N17_DR      DNA/TcMar              3276   3418  (1775) 1081405  
  1907   18.4  8.8  5.8  chr16             38818546 38819047 (16447437) + hAT-N32E_DR       DNA/hAT-Charlie           1    516     (0) 1081406  
  2802    5.6  2.8  0.0  chr16             38819062 38819419 (16447065) C SINE2-3_DR        SINE/tRNA-V-RTE         (0)    368       1 1081407  
   849   19.7  2.8  8.9  chr16             38819420 38819447 (16447037) C DNAX-25_DR        DNA/Zisupton         (1293)   2134    2121 1081408  
   461   16.5 10.0  0.8  chr16             38819659 38819768 (16446716) C ASAT_CY           Satellite              (94)    168      49 1081409  
   332    3.3  1.6  3.2  chr16             38819781 38819843 (16446641) C DNA-6-N5B_DR      DNA                  (1058)   2465    2404 1081410  
   309   16.3  0.0  0.0  chr16             38819783 38819868 (16446616) C EnSpm-N13_DR      DNA/CMC-EnSpm       (16088)   6061    5976 1081411 *
   476    6.8  0.0  0.0  chr16             38819800 38819902 (16446582) C Polinton-4N1_DR   DNA/Maverick         (5624)   4812    4710 1081412  
   348   19.6  7.1  2.0  chr16             38819903 38819934 (16446550) C DIRS-8B_DR        LTR/Ngaro            (2370)   4924    4796 1081413  
   862   14.5  2.2  0.0  chr16             38821577 38821714 (16444770) + SINE2-4_DR        SINE/tRNA-V-RTE         225    365     (6) 1081414  
   805   20.3  3.9  1.1  chr16             38821585 38821763 (16444721) C hAT-N167B_DR      DNA/hAT-Charlie       (193)   1380    1197 1081415 *
   831   14.7  3.1  1.9  chr16             38821715 38821735 (16444749) + hAT-N137_DR       DNA/hAT-Ac             2563   2723   (848) 1081416  
   723    9.6  2.6  0.0  chr16             38822721 38822835 (16443649) C hAT-N51_DR        DNA/hAT-Ac              (0)    368     251 1081417  
   339   18.4  3.9  1.3  chr16             38822868 38822944 (16443540) + IS3EU-4_DR        DNA/IS3EU             10301  10379  (4650) 1081418  
  1793    8.6  0.8  0.8  chr16             38822945 38823202 (16443282) C hAT-N51_DR        DNA/hAT-Ac            (110)    258       1 1081419  
   503   16.2 13.1  0.0  chr16             38823228 38823360 (16443124) + HE1_DR1           SINE/tRNA-V-RTE         208    372    (30) 1081420  
   408   20.0 13.1  0.0  chr16             38823248 38823377 (16443107) + EnSpm-17_DR       DNA/CMC-EnSpm          2827   2973  (6303) 1081421 *
   377   18.6 11.4  8.0  chr16             38823250 38823407 (16443077) + Helitron-2_DR     RC/Helitron           23248  23410  (4002) 1081422 *
  1275    4.6  1.1  1.7  chr16             38823634 38823809 (16442675) + DNA15TA1_DR       DNA/CMC-EnSpm            13    187   (255) 1081423  
  3830    6.0 10.6  0.5  chr16             38823835 38824399 (16442085) C CR1-10_DR         LINE/L2                 (2)   2282    1661 1081424  
  1406    6.4  0.0  0.0  chr16             38824384 38824570 (16441914) + DNA15TA1_DR       DNA/CMC-EnSpm           256    442     (0) 1081425 *
  3738   11.2 15.2  0.7  chr16             38825211 38825928 (16440556) C hAT-N52_DR        DNA/hAT-Ac              (0)    821       1 1081426  
   238   20.1  2.8  7.8  chr16             38825982 38826089 (16440395) + ASAT_CY           Satellite                 2    104   (158) 1081427  
   425    5.1  5.1  0.0  chr16             38826201 38826259 (16440225) C TDR7              DNA                     (0)    541     480 1081428  
  1316    8.4  4.2  0.4  chr16             38826302 38826540 (16439944) C TDR7              DNA                   (293)    248       1 1081428  
  2231   12.0 18.8  2.3  chr16             38826541 38827099 (16439385) C Merlin-1_DR       DNA/Merlin           (8343)   2184    1535 1081429  
   413   15.8  0.0  0.0  chr16             38827014 38827114 (16439370) + EnSpm-N36B_DR     DNA/CMC-EnSpm          3094   3194   (222) 1081430 *
   429   12.9  4.3  1.0  chr16             38827114 38827207 (16439277) C ASAT_CY           Satellite             (136)    126      30 1081431  
   219   28.9  7.6  1.7  chr16             38827115 38827339 (16439145) + Mariner-N31_DR    DNA/TcMar-Tc1           296    533     (7) 1081432 *
   201   21.4  1.8  0.0  chr16             38827750 38827805 (16438679) + EnSpm-N1_DR       DNA/CMC-EnSpm           625    681  (1849) 1081433 *
   207   21.8  3.6  0.0  chr16             38827761 38827815 (16438669) + Helitron-2_DR     RC/Helitron           12103  12159 (15253) 1081434 *
   251   27.0  3.9  3.9  chr16             38827767 38827778 (16438706) C DNA7-N1_DR        DNA/Zisupton         (2085)   8332    8321 1081435  
   465   18.0  1.6  9.7  chr16             38827779 38827901 (16438583) C Kolobok-N10_DR    DNA/Kolobok             (0)    643     530 1081436  
   216    9.4  0.0  0.0  chr16             38827962 38827993 (16438491) C DNA-TA-4_DR       DNA/TcMar            (5605)   4190    4159 1081437 *
   552   15.1 17.3  2.2  chr16             38827981 38827992 (16438492) C DNAX-27_DR        DNA                   (215)    834     769 1081438  
   709   11.0 14.2  0.0  chr16             38827993 38828119 (16438365) C Harbinger-5N1B_DR DNA/PIF-Harbinger     (552)   1394    1250 1081439  
   552   15.1 17.3  2.2  chr16             38828120 38828136 (16438348) C DNAX-27_DR        DNA                   (215)    768     656 1081438 *
   666   23.7  5.5  5.0  chr16             38828121 38828136 (16438348) + hAT-N22B_DR       DNA/hAT-Ac              786    903   (476) 1081440  
  1634    3.7  0.0  0.0  chr16             38828137 38828327 (16438157) + hAT-N141_DR       DNA/hAT-Charlie           1    191     (3) 1081441  
   666   23.7  5.5  5.0  chr16             38828328 38828338 (16438146) + hAT-N22B_DR       DNA/hAT-Ac              904   1004   (375) 1081440 *
  2410   20.5 17.3  3.4  chr16             38828330 38829336 (16437148) C Harbinger-5N1_DR  DNA/PIF-Harbinger     (681)   1142       1 1081442  
   236   19.1  0.0  0.0  chr16             38829337 38829378 (16437106) C Kolobok-N10_DR    DNA/Kolobok           (221)    422     381 1081436  
   356   19.8  7.6  1.6  chr16             38829474 38829591 (16436893) C hAT-N201_DR       DNA/hAT-Ac              (1)    693     569 1081443  
  1913   10.0 10.9  3.2  chr16             38829617 38830020 (16436464) + EnSpm-N21_DR      DNA/CMC-EnSpm            38    471     (8) 1081444  
   448   14.2  2.0  3.0  chr16             38830518 38830619 (16435865) + DNA11TA1B_DR      DNA/CMC-EnSpm            17    117    (86) 1081445  
   342   16.2  0.0  0.0  chr16             38830639 38830755 (16435729) + (CCAA)n           Simple_repeat             2    118     (0) 1081446  
   618    8.1  0.0  1.2  chr16             38831009 38831095 (16435389) + hAT-N137_DR       DNA/hAT-Ac             2619   2704   (867) 1081447  
   614   11.7  0.9  1.9  chr16             38831010 38831114 (16435370) + Merlin-1_DR       DNA/Merlin             4025   4128  (6399) 1081448 *
   535   15.6  0.8  9.4  chr16             38831094 38831220 (16435264) + DNA11TA1_DR       DNA/CMC-EnSpm            87    203     (0) 1081449 *
   614   16.4  7.3  1.4  chr16             38831096 38831144 (16435340) C Mariner-N2_DR     DNA/TcMar            (2568)   1398    1255 1081450  
  1345   16.3 17.4  0.0  chr16             38831387 38831662 (16434822) C Harbinger-N13_DR  DNA/PIF-Harbinger       (0)    324       1 1081451  
   290   26.4  4.6  0.0  chr16             38831729 38831815 (16434669) C Kolobok-N10_DR    DNA/Kolobok           (488)    155      65 1081436  
  2500   10.2  1.1  2.7  chr16             38831845 38832226 (16434258) + HE1_DR1           SINE/tRNA-V-RTE           2    377    (25) 1081452  
   622   24.9  4.0  6.8  chr16             38832026 38832253 (16434231) + SAT-26_DR         Satellite              2058   2279  (1604) 1081453 *
   865   12.8  0.0  3.9  chr16             38833451 38833533 (16432951) + (TCCA)n           Simple_repeat             1    219   (288) 1081454  
   582   23.4  0.0  0.0  chr16             38833534 38833708 (16432776) + (CCAA)n           Simple_repeat             4    178     (0) 1081455  
   865   12.8  0.0  3.9  chr16             38833709 38833743 (16432741) + (TCCA)n           Simple_repeat           220    310   (197) 1081454  
   277   17.0  2.4 14.2  chr16             38833744 38833908 (16432576) C Polinton-4_DR     DNA/Maverick         (7591)  12696   12549 1081456 *
   380   14.6  1.2  0.0  chr16             38833907 38833988 (16432496) C Polinton-4_DR     DNA/Maverick         (7591)  12696   12614 1081457 *
   865   12.8  0.0  3.9  chr16             38833909 38833978 (16432506) + (TCCA)n           Simple_repeat           311    507     (0) 1081454  
   866   13.1  5.8  3.1  chr16             38834354 38834542 (16431942) + DNA11TA1_DR       DNA/CMC-EnSpm             4    197     (6) 1081458  
   601   16.7  3.5  4.9  chr16             38834817 38834961 (16431523) + SAT-26B_DR        Satellite               651    793     (0) 1081459 *
  2056    9.6  3.3  0.0  chr16             38834847 38835148 (16431336) + HE1_DR1           SINE/tRNA-V-RTE          69    380    (22) 1081460  
   219   14.3  0.0  0.0  chr16             38836051 38836085 (16430399) + TZF28C            DNA/TcMar-Tc1             4     38  (1591) 1081461  
  2235   17.9 10.6  4.8  chr16             38836086 38836973 (16429511) C hAT-N22_DR        DNA/hAT-Ac            (455)   1283     347 1081462  
  5385    0.5  0.0  0.0  chr16             38836975 38837580 (16428904) + BEL32-LTR_DR      LTR/Pao                   1    606     (0) 1081463  
 62592    0.2  0.0  0.0  chr16             38837581 38844456 (16422028) + BEL32-I_DR        LTR/Pao                   1   6873     (0) 1081463  
  5385    0.5  0.0  0.0  chr16             38844457 38845062 (16421422) + BEL32-LTR_DR      LTR/Pao                   1    606     (0) 1081463  
  1126   20.6  1.0  7.8  chr16             38845063 38845521 (16420963) C hAT-N22_DR        DNA/hAT-Ac           (1095)    643     246 1081464  
   721    9.3  2.7  2.7  chr16             38845528 38845637 (16420847) + Rex1-26_DRe       LINE/Rex-Babar         3269   3378    (12) 1081465  
   583   14.7  9.5  0.0  chr16             38845624 38845739 (16420745) C TZF28C            DNA/TcMar-Tc1         (396)   1233    1107 1081466 *
   297    4.8  2.4  0.0  chr16             38845738 38845779 (16420705) C TZF28C            DNA/TcMar-Tc1        (1576)     53      11 1081467 *
  2007   10.2 10.8  2.7  chr16             38845781 38846122 (16420362) + SINE2-4_DR        SINE/tRNA-V-RTE           1    369     (2) 1081468  
   651   17.8  0.0  0.8  chr16             38846018 38846136 (16420348) + EnSpm-N11_DR      DNA/CMC-EnSpm          3699   3816  (1537) 1081469 *
   262   17.5  1.2 14.1  chr16             38846416 38846495 (16419989) + HarbingerN5_DR    DNA/PIF-Harbinger         1     71   (790) 1081470  
   385   13.3  5.3  1.3  chr16             38846500 38846575 (16419909) + HarbingerN5_DR    DNA/PIF-Harbinger       148    226   (635) 1081471  
   235   17.3 17.3  0.0  chr16             38846615 38846666 (16419818) + HarbingerN5_DR    DNA/PIF-Harbinger       713    773    (88) 1081472  
   695   16.2  6.1  2.4  chr16             38847082 38847245 (16419239) + Mariner-N2_DR     DNA/TcMar              1269   1438  (2528) 1081473 *
   811   22.2 25.7  2.7  chr16             38847131 38847589 (16418895) + DNA8-23_DR        DNA                    1706   2267  (4472) 1081474 *
  1234   11.5 14.3  0.0  chr16             38847383 38847591 (16418893) C HE1_DR1           SINE/tRNA-V-RTE       (152)    250      12 1081475  
   904   21.9  7.1  0.0  chr16             38847420 38847615 (16418869) C DIRS-1F-LTR_DR    LTR/Ngaro             (281)    404     195 1081476 *
  1081   18.3 10.0  0.0  chr16             38848433 38848662 (16417822) + HATN8_DR          DNA/Zisupton              2    254     (1) 1081477  
   608   12.5  0.0  6.2  chr16             38849069 38849170 (16417314) + hAT-N137_DR       DNA/hAT-Ac             2586   2681   (890) 1081478  
  2288    8.4  5.3  0.0  chr16             38849173 38849528 (16416956) C Mariner-N38_DR    DNA/TcMar-Tc1         (172)    375       1 1081479  
   306   15.0  7.2  4.0  chr16             38849446 38849542 (16416942) C hAT-N164_DR       DNA/hAT-Tip100       (1122)    918     819 1081480 *
  1029   14.5  0.6  1.7  chr16             38850837 38851018 (16415466) C Helitron-2_DR     RC/Helitron          (3985)  23427   23248 1081481 *
  1040    9.0  0.6  2.6  chr16             38850871 38850884 (16415600) C ERV1-N1-I_DR      LTR/ERV1             (3709)   1808    1724 1081482  
  1151    3.7  0.0  0.0  chr16             38850885 38851020 (16415464) C hAT-N127_DR       DNA/hAT-Charlie      (3182)   7134    6999 1081483  
   324   13.9  1.3  5.5  chr16             38852296 38852371 (16414113) C hAT-N21B_DR       DNA/hAT-Ac             (82)   1219    1147 1081484  
   230   19.6  2.2  5.6  chr16             38852372 38852387 (16414097) C Mariner-6_DR      DNA/TcMar-Tc1           (1)   1628    1540 1081485  
   312   10.7  7.1  0.0  chr16             38852403 38852458 (16414026) C piggyBac-N16B_DR  DNA/PiggyBac?           (0)    949     890 1081486  
   287   14.6  2.1  0.0  chr16             38852685 38852732 (16413752) C SINE2-5_DR        SINE/tRNA-V-RTE         (3)    279     231 1081487 *
  1179   18.9 10.3  2.7  chr16             38852692 38853001 (16413483) C DNA8-10_DR        DNA/hAT-Ac            (181)   3837    3505 1081488 *
  1832   12.0  0.7  0.0  chr16             38852733 38853006 (16413478) C HE1_DR1           SINE/tRNA-V-RTE       (126)    276       1 1081489  
   967   20.7  2.6 10.3  chr16             38853007 38853071 (16413413) C DNAX-25B_DR       DNA/Zisupton         (1277)   2261    2218 1081490  
   226   17.6  7.7  5.0  chr16             38853133 38853210 (16413274) + Mariner-6_DR      DNA/TcMar-Tc1           171    250  (1379) 1081491 *
  1073   12.6  1.8  6.0  chr16             38853204 38853430 (16413054) + ANGEL             DNA/Kolobok              89    306     (3) 1081492  
   328   25.1  0.0 13.6  chr16             38853431 38853458 (16413026) C Helitron-2_DR     RC/Helitron         (19499)   7913    7907 1081493 *
   329   19.6 11.7  0.9  chr16             38853439 38853541 (16412943) C hAT-N21B_DR       DNA/hAT-Ac            (378)    923     810 1081484  
   235   22.0  2.9  3.9  chr16             38853455 38853558 (16412926) + Dada-tL_DR        DNA/Dada               2177   2279  (8128) 1081494 *
   526    6.0  3.5  2.3  chr16             38853522 38853606 (16412878) + piggyBac-N16B_DR  DNA/PiggyBac?           442    527   (422) 1081495  
   212   22.0 11.7  1.5  chr16             38853542 38853558 (16412926) C DNAX-25B_DR       DNA/Zisupton         (2120)   1418    1287 1081496 *
  5581    8.9  2.9  0.0  chr16             38853606 38854395 (16412089) + TC1DR3            DNA/TcMar-Tc1           413   1225     (0) 1081497  
   796   14.8  3.2  3.2  chr16             38854400 38854587 (16411897) + piggyBac-N16B_DR  DNA/PiggyBac?           732    919    (30) 1081498  
   262   19.5 18.8  5.1  chr16             38855308 38855583 (16410901) + TDR16             DNA/Merlin                1    312     (1) 1081499  
  3826    7.0  1.6  1.1  chr16             38855595 38856147 (16410337) C L2-50_DR          LINE/L2                (11)   1415     860 1081500  
  1335   10.7  7.3  3.0  chr16             38856157 38856416 (16410068) + EnSpm-N3C_DR      DNA/CMC-EnSpm             1    271    (12) 1081501  
   377   14.7  1.2  4.8  chr16             38856342 38856427 (16410057) C EnSpm-N3C_DR      DNA/CMC-EnSpm          (12)    271     189 1081502 *
   635   21.2  4.6  3.3  chr16             38856733 38856883 (16409601) C Penelope-1_DR     LINE/Penelope         (562)   3884    3732 1081503 *
  2447   19.2 17.4  1.5  chr16             38856763 38857407 (16409077) C Helitron-2_DR     RC/Helitron          (3596)  23816   23071 1081504  
   320   16.7  2.6 12.3  chr16             38857305 38857420 (16409064) C DNAX-23_DR        DNA                  (2363)   9438    9333 1081505 *
  1066    9.2  5.8  2.5  chr16             38857950 38858139 (16408345) C DNA11TA1B_DR      DNA/CMC-EnSpm           (2)    201       6 1081506  
   384   22.2  5.8 11.9  chr16             38858140 38858184 (16408300) + Zisupton-7_DR     DNA/Zisupton           9711   9932  (7150) 1081507  
   673   13.4  1.6  0.0  chr16             38858298 38858424 (16408060) + EnSpm-N4B_DR      DNA/CMC-EnSpm?            1    129    (91) 1081508  
  3460   15.6 13.0  0.1  chr16             38858431 38859106 (16407378) + TDR13             DNA                       8    770     (2) 1081509  
   489   16.2  0.0  0.0  chr16             38859109 38859207 (16407277) + EnSpm-N4B_DR      DNA/CMC-EnSpm?          122    220     (0) 1081510  
   446   19.4  0.0  1.1  chr16             38859885 38859978 (16406506) C EnSpm-N43_DR      DNA/CMC-EnSpm        (1198)    834     742 1081511  
   680    8.7  1.0  1.0  chr16             38860015 38860118 (16406366) + LOOPERN5_DR       DNA/Kolobok-T2            1    104  (1133) 1081512  
   920    9.3  8.7  0.0  chr16             38860119 38860268 (16406216) + LOOPERN5_DR       DNA/Kolobok-T2          419    581   (656) 1081513  
  2297    8.7  1.4  0.8  chr16             38860285 38860643 (16405841) C L2-36_DRe         LINE/L2                 (0)   1779    1419 1081514  
  3817    9.3  5.9  5.5  chr16             38860644 38861301 (16405183) + LOOPERN5_DR       DNA/Kolobok-T2          577   1237     (0) 1081515  
  4989    8.1  5.7  2.7  chr16             38861304 38862132 (16404352) C EnSpm-N43_DR      DNA/CMC-EnSpm        (1171)    861       9 1081516  
  1044   11.8  4.9  3.2  chr16             38862216 38862399 (16404085) + piggyBac-N16B_DR  DNA/PiggyBac?             9    195   (754) 1081517  
   717   19.2  5.6 10.2  chr16             38862359 38862395 (16404089) + DNAX-25B_DR       DNA/Zisupton           2242   2267  (1271) 1081518 *
  2435    9.1  5.1  0.8  chr16             38862396 38862748 (16403736) + SINE2-4_DR        SINE/tRNA-V-RTE           1    368     (3) 1081519  
  2226   10.5  9.4  5.9  chr16             38862727 38863182 (16403302) + piggyBac-N16B_DR  DNA/PiggyBac?           160    630   (319) 1081520 *
  8354    8.9  2.2  0.2  chr16             38864003 38865178 (16401306) C DNA-4-3_DR        DNA                     (1)   1420     222 1081521  
   226   22.1  2.6  0.0  chr16             38865171 38865247 (16401237) + EnSpm-N47B_DR     DNA/CMC-EnSpm?         1322   1400    (32) 1081522 *
   282   13.1  4.9  0.0  chr16             38865188 38865248 (16401236) C ANGEL             DNA/Kolobok            (69)    240     177 1081523  
   299    0.0  0.0  0.0  chr16             38865300 38865363 (16401121) C Polinton-1N1_DR   DNA/Maverick          (656)  14813   14750 1081524  
   618   16.9  1.6  0.0  chr16             38865941 38866064 (16400420) C Kolobok-4N1_DR    DNA/Kolobok-T2        (205)   1464    1339 1081525  
   589   20.0  3.0  0.0  chr16             38865945 38866079 (16400405) C DNA-8-22_DR       DNA/hAT-Ac            (372)   1062     924 1081526 *
  2603   17.5  5.4  0.7  chr16             38866090 38866608 (16399876) C TDR13D            DNA                     (0)    762     220 1081527  
   931   12.4 24.9  0.0  chr16             38866609 38866793 (16399691) + HATN8_DR          DNA/Zisupton              1    231    (24) 1081528  
   434   12.5 15.7  1.0  chr16             38866850 38866938 (16399546) C TDR13D            DNA                   (619)    143      42 1081527  
  1771    4.3  3.9  0.0  chr16             38866950 38867179 (16399305) + TDR20             DNA/Merlin                1    239     (0) 1081529  
   230   15.0  2.5  0.0  chr16             38867351 38867387 (16399097) + hAT-N169_DR       DNA/hAT-Ac              922    959   (484) 1081530  
  1918   13.3 10.3  2.2  chr16             38867388 38867726 (16398758) C DNA-N17_DR        DNA                     (0)    367       2 1081531  
   346    8.9  0.0  0.0  chr16             38867728 38867772 (16398712) + DNA-1-11_DR       DNA                     516    560   (164) 1081532  
   264   26.5 17.9  0.0  chr16             38867814 38867930 (16398554) + DNA-1-6_DR        DNA                      81    218   (407) 1081533  
   678   25.2 24.0  0.8  chr16             38867971 38868282 (16398202) + DNA-1-6_DR        DNA                     210    593    (32) 1081534  
   755   24.9 11.5  0.4  chr16             38868292 38868525 (16397959) + DNA-1-6_DR        DNA                     344    603    (22) 1081535  
   581    4.2  0.0  1.4  chr16             38868572 38868643 (16397841) + Mariner-N7_DR     DNA/TcMar               189    259     (2) 1081536  
   252   15.6  1.6  8.5  chr16             38868588 38868650 (16397834) + ENSPM-6_DR        DNA/CMC-EnSpm         17864  17922 (14694) 1081537 *
  1272   22.9 10.7  2.1  chr16             38868650 38868662 (16397822) C EnSpm-6N1_DR      DNA/CMC-EnSpm        (2799)   6437    6343 1081538  
  1818   14.7 12.9  0.0  chr16             38868663 38869002 (16397482) C HE1_DR1           SINE/tRNA-V-RTE        (12)    390       7 1081539  
  1272   22.9 10.7  2.1  chr16             38869003 38869042 (16397442) C EnSpm-6N1_DR      DNA/CMC-EnSpm        (2799)   6342    6012 1081538  
  3676   11.1  5.9 13.8  chr16             38869767 38870516 (16395968) C TC1DR3B           DNA/TcMar-Tc1           (0)    889     192 1081540  
  1117   18.7  9.4  1.0  chr16             38871354 38871629 (16394855) C ANGEL             DNA/Kolobok             (3)    306       8 1081541  
  1096   18.7 10.5  2.5  chr16             38871640 38871942 (16394542) C DIRS-4N1-LTR_DR   LTR/Ngaro               (0)    354      89 1081542  
   259   13.7 26.0  0.0  chr16             38872217 38872289 (16394195) C EnSpm-N4B_DR      DNA/CMC-EnSpm?          (9)    211     120 1081543 *
   593   20.3  8.5  0.0  chr16             38872282 38872434 (16394050) + ANGEL             DNA/Kolobok             144    309     (0) 1081544 *
  3096   16.0  3.8  2.2  chr16             38872429 38873065 (16393419) C DIRS-1-LTR_DR     LTR/Ngaro               (1)    621       2 1081545  
   324   23.8  6.4  9.0  chr16             38872435 38872473 (16394011) + Merlin-2_DR       DNA/Merlin             7276   7440  (6481) 1081546 *
   327   18.3  3.2  7.6  chr16             38873144 38873267 (16393217) + DNA9-3_DR         DNA/MULE-MuDR?         9561   9679  (1700) 1081547 *
   558   20.0  0.9  0.9  chr16             38873212 38873322 (16393162) + EnSpm-N44_DR      DNA/CMC-EnSpm          5422   5532  (3120) 1081548  
   409   13.3  5.2  2.5  chr16             38873270 38873346 (16393138) + DNA-6-N2_DR       DNA                    3371   3449  (1607) 1081549 *
   374   16.7 29.6  2.8  chr16             38873272 38873413 (16393071) + DNA8-10_DR        DNA/hAT-Ac             2012   2190  (1828) 1081550 *
   464    7.0 11.3  0.0  chr16             38873331 38873401 (16393083) + SINE2-5_DR        SINE/tRNA-V-RTE         198    276     (6) 1081551  
   415   10.8 11.5  4.3  chr16             38873402 38873417 (16393067) + DNA8-25_DR        DNA                    2081   2173  (1794) 1081552  
   382   16.6 14.9  0.7  chr16             38873418 38873451 (16393033) + Mariner-N5B_DR    DNA/TcMar              5159   5296  (4148) 1081553  
   292   19.3  5.8 10.5  chr16             38873452 38873469 (16393015) C MuDR-2_DR         DNA/MULE-MuDR        (4988)  18945   18813 1081554  
   211   19.5  3.4  2.2  chr16             38873538 38873626 (16392858) C EnSpm-N4B_DR      DNA/CMC-EnSpm?          (8)    212     123 1081555  
   215   23.5  0.0  0.0  chr16             38874489 38874539 (16391945) C LOOPERN5_DR       DNA/Kolobok-T2        (186)   1051    1001 1081556  
   229   26.1  2.9  0.0  chr16             38874668 38874736 (16391748) C LOOPERN5_DR       DNA/Kolobok-T2       (1109)    128      58 1081557  
   213   25.3  3.6  0.6  chr16             38874769 38874801 (16391683) C hAT-N131_DR       DNA/hAT-Ac           (1709)    355     187 1081558 *
   438   11.7  1.4  2.9  chr16             38874775 38874915 (16391569) C Gypsy-31-LTR_DR   LTR/Gypsy             (776)    178      40 1081559 *
   527    2.3  0.0  0.0  chr16             38874802 38874932 (16391552) + Zisupton-7_DR     DNA/Zisupton          11406  11536  (5546) 1081560  
   441    9.9  3.0  0.2  chr16             38874824 38874955 (16391529) C ENSPM-6_DR        DNA/CMC-EnSpm       (18600)  14016   13919 1081561 *
   210   20.0  3.0  6.1  chr16             38874866 38874966 (16391518) C Merlin-1_DR       DNA/Merlin           (3004)   7523    7426 1081562 *
   224   17.0  0.0  2.1  chr16             38874932 38874979 (16391505) + EnSpm-N21_DR      DNA/CMC-EnSpm           290    336   (143) 1081563  
   791   10.5  2.6  0.0  chr16             38875237 38875350 (16391134) C TDR13             DNA                   (134)    638     522 1081564 *
  1323   22.7  3.9  0.0  chr16             38875345 38875604 (16390880) C TDR13C            DNA                   (410)    270       1 1081565  
   830   13.0  4.3  0.6  chr16             38875647 38875671 (16390813) C hAT-N202_DR       DNA/hAT-Tip100       (1348)    537     369 1081566  
   901    7.2  5.8  0.0  chr16             38875672 38875809 (16390675) C Mariner-N38_DR    DNA/TcMar-Tc1           (0)    547     402 1081567  
   274   18.5  1.2  7.8  chr16             38876324 38876405 (16390079) + Helitron-2_DR     RC/Helitron            7900   7976 (19436) 1081568  
   216   22.1  6.5  6.5  chr16             38876338 38876429 (16390055) + EnSpm-N40_DR      DNA/CMC-EnSpm          2589   2680  (2714) 1081569 *
   347   14.5  1.6  0.0  chr16             38876356 38876417 (16390067) C ANGEL             DNA/Kolobok             (0)    309     247 1081570  
   343   25.9  8.2  2.1  chr16             38876418 38876481 (16390003) + DNA6-1_DR         DNA/hAT-hAT5            533    660   (489) 1081571  
   338   17.9  5.1  0.0  chr16             38876434 38876511 (16389973) + ANGEL             DNA/Kolobok             203    284    (25) 1081572 *
   270   19.6  4.8  6.9  chr16             38876512 38876537 (16389947) C DNA2-8_DR         DNA/CMC-EnSpm        (2810)   1597    1496 1081573  
   946   16.7 12.4  3.9  chr16             38877070 38877400 (16389084) C Gypsy-235_DR-LTR  LTR/Gypsy?              (0)    881     524 1081574  
   405   23.8  3.5  5.4  chr16             38877389 38877557 (16388927) + DNAX-23_DR        DNA                    9258   9423  (2378) 1081575 *
  2444    8.6  5.4  0.0  chr16             38877412 38877762 (16388722) + HE1_DR1           SINE/tRNA-V-RTE          11    380    (22) 1081576  
  1064   20.1 19.9  4.0  chr16             38877454 38877800 (16388684) + Helitron-2_DR     RC/Helitron           23454  23853  (3559) 1081577 *
  2447   11.1 12.3  2.7  chr16             38877815 38878324 (16388160) C Gypsy-235_DR-LTR  LTR/Gypsy?             (61)    820     263 1081578  
  4893   11.7  4.6  1.3  chr16             38878353 38879161 (16387323) C Kolobok-N7_DR     DNA/Kolobok-T2         (59)   1117     283 1081579  
   820   26.0  6.1  8.1  chr16             38879173 38879294 (16387190) C Academ-N1_DRe     DNA/Academ-1         (2557)   1471     954 1081580  
  2210    3.2  0.4  1.1  chr16             38879295 38879574 (16386910) C Rex1-53_DR        LINE/Rex-Babar          (3)   2060    1783 1081581  
   978    8.8  0.0  0.0  chr16             38879576 38879712 (16386772) + TDR12             DNA                     106    242     (0) 1081582  
   271   11.1 11.1  0.0  chr16             38879715 38879759 (16386725) C Gypsy-235_DR-LTR  LTR/Gypsy?            (831)     50       1 1081583  
   509   22.1  2.2  1.4  chr16             38880612 38880749 (16385735) C Merlin-1_DR       DNA/Merlin           (6401)   4126    3988 1081584 *
  2089   20.9 16.5  2.3  chr16             38880627 38881519 (16384965) C DNA8-17_DR        DNA/hAT-Tip100        (145)   1668     652 1081585 *
  3039    6.9  1.1  4.4  chr16             38881057 38881527 (16384957) C Mariner-N38_DR    DNA/TcMar-Tc1           (8)    539      84 1081586  
  1082   14.4  3.9  2.1  chr16             38881343 38881576 (16384908) C CryptonV-3_DR     DNA/Crypton-V       (22297)   1156     919 1081587 *
   203   10.0  3.9  3.9  chr16             38881536 38881587 (16384897) + ENSPM-6_DR        DNA/CMC-EnSpm         14541  14592 (18024) 1081588 *
   475   20.1  5.7  0.7  chr16             38881572 38881711 (16384773) + EnSpm-N21_DR      DNA/CMC-EnSpm            37    183   (296) 1081589  
  3318   10.1 18.3  1.0  chr16             38881715 38882315 (16384169) + DNA-6-N1_DR       DNA                       5    708     (0) 1081590  
  1318   18.0  2.7  2.0  chr16             38882316 38882616 (16383868) + EnSpm-N21_DR      DNA/CMC-EnSpm           177    479     (0) 1081591  
   535   14.5  6.2  3.8  chr16             38882734 38882862 (16383622) C Kolobok-N10_DR    DNA/Kolobok             (3)    640     509 1081592  
   559   19.6  0.0  5.1  chr16             38882909 38883053 (16383431) + Kolobok-N10_DR    DNA/Kolobok             506    643     (0) 1081593  
  2742    7.2  0.0  1.9  chr16             38883389 38883756 (16382728) + SINE2-3_DR        SINE/tRNA-V-RTE           8    368     (0) 1081594  
   326   14.8  1.8 19.4  chr16             38883661 38883686 (16382798) + CryptonV-1_DR     DNA/Crypton-V          2602   2691 (15179) 1081595 *
   545   10.0  0.0  0.0  chr16             38883687 38883766 (16382718) + TDR9              DNA                       1     80   (128) 1081596  
   229   18.4  3.0  1.5  chr16             38883713 38883778 (16382706) + DNA-6-N4_DR       DNA/IS3EU              1375   1441  (2436) 1081597 *
   223   19.2  5.1  6.5  chr16             38883820 38883897 (16382587) C CR1-10_DR         LINE/L2                (13)   2271    2195 1081598  
   686    6.2  5.2  0.0  chr16             38884006 38884101 (16382383) C SINE3-1           SINE/5S-Deu-L2          (3)    587     487 1081599  
   276   27.9  0.0  1.3  chr16             38884298 38884377 (16382107) + Mariner-16_DR     DNA/TcMar-Tc1           107    185  (1064) 1081600  
   293   16.7  0.0  0.0  chr16             38884515 38884556 (16381928) C DNAX-21_DR        DNA                     (0)    198     157 1081601  
   450    6.4 28.2  0.0  chr16             38884571 38884648 (16381836) C hAT-N190_DR       DNA/hAT               (225)    100       1 1081602  
   898   13.2  1.4  1.4  chr16             38884649 38884794 (16381690) + hAT-N94_DR        DNA/hAT-Charlie         681    826   (245) 1081603  
  1227   15.5 24.6  4.2  chr16             38884808 38885164 (16381320) + Kolobok-N5_DR     DNA/Kolobok-T2?           6    432    (53) 1081604  
  1330   15.8  5.4  3.7  chr16             38885334 38885649 (16380835) C Copia-18_DR-LTR   LTR/Gypsy?              (0)    321       1 1081605  
  4768   12.3 28.4  0.6  chr16             38885651 38886722 (16379762) C hAT-N22B_DR       DNA/hAT-Ac              (0)   1379      11 1081606  
   275   22.4  5.0  2.9  chr16             38886806 38886906 (16379578) C EnSpm-17_DR       DNA/CMC-EnSpm        (6480)   2796    2694 1081607  
   424   18.2  2.4  8.4  chr16             38888197 38888322 (16378162) C DNA2-16_DR        DNA                  (9770)   8281    8163 1081608 *
  2136   10.0  5.7  6.5  chr16             38888238 38888623 (16377861) C HE1_DR1           SINE/tRNA-V-RTE        (18)    384       2 1081609  
  1369    7.6  5.1  0.0  chr16             38888636 38888832 (16377652) + TDR20             DNA/Merlin                4    210    (29) 1081610  
  1351   12.8  9.4  0.6  chr16             38888829 38889157 (16377327) + Mariner-N31_DR    DNA/TcMar-Tc1            10    367   (173) 1081611 *
   461    5.3 11.8  0.0  chr16             38889481 38889556 (16376928) + L2-5_DRe          LINE/L2                2138   2222     (5) 1081612  
   359   14.5  1.4  1.4  chr16             38889636 38889705 (16376779) + CryptonV-1_DR     DNA/Crypton-V         14550  14619  (3254) 1081613  
   267   23.3  0.0  0.0  chr16             38889664 38889723 (16376761) C DNA6-1B_DR        DNA/hAT-hAT5          (673)    163     104 1081614 *
   223   24.6  3.1  0.0  chr16             38890425 38890489 (16375995) C ANGEL             DNA/Kolobok           (194)    115      49 1081615  
  1545   12.5  7.7  3.3  chr16             38890967 38891289 (16375195) + EnSpm-N10_DR      DNA/CMC-EnSpm             1    337  (8971) 1081616  
  1711   11.0  1.5  1.9  chr16             38891453 38891721 (16374763) C hAT-N154_DR       DNA/hAT-Tip100          (0)   1395    1128 1081617  
   216   13.9  0.0  2.8  chr16             38891718 38891754 (16374730) C hAT-N154_DR       DNA/hAT-Tip100        (685)    710     675 1081617 *
  2528    9.4  0.0  0.3  chr16             38891759 38892133 (16374351) + DNA-2-30B_DR      DNA                      21    394    (19) 1081618  
   810   17.5  2.1 10.7  chr16             38892133 38892324 (16374160) C hAT-N154_DR       DNA/hAT-Tip100        (730)    665     489 1081617 *
   532   22.8  6.0  6.6  chr16             38892301 38892483 (16374001) C SAT-26_DR         Satellite            (1625)   2258    2077 1081619 *
  1985   15.4  5.6  1.6  chr16             38892324 38892680 (16373804) C HE1_DR1           SINE/tRNA-V-RTE        (31)    371       1 1081620  
   572   15.4 16.0  0.6  chr16             38892681 38892823 (16373661) C hAT-N154_DR       DNA/hAT-Tip100        (894)    501     337 1081617  
   215    8.7  4.9 16.2  chr16             38892845 38892926 (16373558) C hAT-N154_DR       DNA/hAT-Tip100       (1240)    155      82 1081617  
   222    9.6  0.0 11.3  chr16             38893107 38893165 (16373319) + (TAATG)n          Simple_repeat             3     55     (0) 1081621  
   442   16.7 22.0  2.1  chr16             38893373 38893531 (16372953) C Harbinger-N27_DR  DNA/PIF-Harbinger?      (9)    211      22 1081622  
  2536   14.5  9.2  0.8  chr16             38893687 38894165 (16372319) + TDR13             DNA                       1    519   (253) 1081623  
   344   10.7 35.7  0.0  chr16             38894168 38894251 (16372233) + TDR13C            DNA                     561    617    (63) 1081624  
   287   17.0  0.0  9.1  chr16             38894290 38894373 (16372111) + Kolobok-N16_DR    DNA/Kolobok?            264    340   (902) 1081625  
  4071   14.2  2.2  1.2  chr16             38894437 38895108 (16371376) + TDR8D             DNA                       1    679     (0) 1081626  
  1608   19.2  5.1  0.9  chr16             38895154 38895562 (16370922) + Kolobok-N16_DR    DNA/Kolobok?            402    827   (415) 1081627  
   453   17.8 12.4  0.0  chr16             38895633 38895761 (16370723) + Kolobok-N16B_DR   DNA/Kolobok?            999   1143     (0) 1081628  
   207   14.5  1.6 14.0  chr16             38896434 38896497 (16369987) + ERV1-N1-I_DR      LTR/ERV1                512    568  (7678) 1081629  
  4124    4.7  0.0  3.5  chr16             38896580 38897114 (16369370) + SINE3-1a          SINE/5S-Deu-L2           54    570     (0) 1081630  
   261   18.1  1.3  5.5  chr16             38897047 38897122 (16369362) + L2-8_DR           LINE/L2                3517   3589     (1) 1081631 *
   743    8.7 10.1  0.0  chr16             38897117 38897254 (16369230) + L2-5_DRe          LINE/L2                2076   2227     (0) 1081632  
  6330    9.0  1.9  1.0  chr16             38897349 38898276 (16368208) + TDR2              DNA/TcMar-Tc1             1    937     (0) 1081633  
   239   19.9  0.0  7.4  chr16             38898346 38898432 (16368052) C DNA-TA-1_DR       DNA/CMC-EnSpm         (224)    588     508 1081634  
   368   23.9  3.4  3.4  chr16             38898476 38898592 (16367892) + DNAX-23_DR        DNA                   10260  10376  (1425) 1081635  
   250   24.2  1.5 21.8  chr16             38898477 38898608 (16367876) + ERV1-N1-I_DR      LTR/ERV1               1687   1796  (3721) 1081629 *
   612   23.9  1.4  2.1  chr16             38898495 38898635 (16367849) + CryptonV-N5_DR    DNA/Crypton-V          3901   4040 (20497) 1081636  
   369   19.0  1.8  1.8  chr16             38898560 38898578 (16367906) C hAT-N22_DR        DNA/hAT              (1200)    538     431 1081637 *
   641    3.8  0.0  0.0  chr16             38898579 38898684 (16367800) + (TGAA)n           Simple_repeat             3    108     (0) 1081638  
   229   13.5  0.0  0.0  chr16             38898697 38898733 (16367751) + Mariner-7_DR      DNA/TcMar-Tc1           185    221  (1366) 1081639  
  1041   26.0  2.3  4.7  chr16             38898763 38899065 (16367419) + Mariner-7_DR      DNA/TcMar-Tc1           356    651   (936) 1081640  
   316   16.7  4.5  1.4  chr16             38899072 38899138 (16367346) + DNA-6-N1_DR       DNA                       1     69   (639) 1081641  
   286   24.2 10.5  4.6  chr16             38899152 38899294 (16367190) + DNA-6-N1_DR       DNA                     341    491   (217) 1081642 *
   561   14.6  1.9  1.9  chr16             38899292 38899309 (16367175) + L1-60_DR          LINE/L1                 271    288  (5389) 1081643  
  1446    8.2  0.5  0.5  chr16             38899310 38899504 (16366980) + hATN4B_DR         DNA/hAT-Charlie           1    195     (3) 1081644  
   200   23.9  3.3  6.9  chr16             38899437 38899526 (16366958) + DNA6-10_DR        DNA                    2745   2831  (3875) 1081645 *
  1001   20.6 24.7  0.2  chr16             38899576 38899959 (16366525) + Mariner-7_DR      DNA/TcMar-Tc1           781   1258   (329) 1081646  
  1996   19.6 13.0  1.9  chr16             38899967 38900481 (16366003) C Harbinger-N25_DR  DNA/PIF-Harbinger       (5)    571       1 1081647  
   766    9.1  1.4  4.5  chr16             38900555 38900692 (16365792) C DNA11TA1B_DR      DNA/CMC-EnSpm          (69)    134       1 1081648  
   305   21.0  0.0 10.9  chr16             38900594 38900705 (16365779) + Zisupton-7_DR     DNA/Zisupton           9800   9900  (7182) 1081649 *
   237   26.8  2.2  5.2  chr16             38901168 38901305 (16365179) C ASAT_CY           Satellite              (49)    213      80 1081650  
   245   14.1  4.5  3.0  chr16             38901363 38901428 (16365056) + Dada-U1A_DR       DNA/Dada               5765   5831  (5148) 1081651 *
   361   18.7  4.5 19.5  chr16             38901372 38901389 (16365095) C hAT-N134_DR       DNA/hAT?              (164)    901     814 1081652  
   452   19.1  2.4 18.1  chr16             38901390 38901555 (16364929) C ANGEL             DNA/Kolobok           (163)    146       3 1081653  
   361   18.7  4.5 19.5  chr16             38901556 38901570 (16364914) C hAT-N134_DR       DNA/hAT?              (164)    813     728 1081652  
  1793   19.1  0.5  8.2  chr16             38902123 38902515 (16363969) C EnSpm-6N1_DR      DNA/CMC-EnSpm        (2807)   6429    6065 1081654 *
  2405    9.7  3.1  0.0  chr16             38902166 38902516 (16363968) C HE1_DR1           SINE/tRNA-V-RTE        (18)    384      23 1081655  
   411   17.3  9.0  8.6  chr16             38902563 38902824 (16363660) C DNAX-16_DR        DNA                    (23)    400     138 1081656  
   375   24.1  0.0  0.0  chr16             38902825 38902839 (16363645) + SINE_TE           SINE/tRNA-V               2     16   (263) 1081657  
   470   11.1  0.2  0.0  chr16             38902840 38902911 (16363573) + HE1_DR1           SINE/tRNA-V-RTE           3     75   (319) 1081658  
   214   17.1  0.0  0.0  chr16             38902912 38902952 (16363532) C DNAX-16_DR        DNA                   (298)    125      85 1081656 *
   292   29.6  1.2  2.4  chr16             38902912 38902922 (16363562) + DIRS-9C_DR        LTR/Ngaro              7006   7087   (297) 1081659  
  1032   12.0  3.9  3.9  chr16             38903894 38903937 (16362547) + MuDR-1_DR         DNA/MULE-NOF?          2231   2274  (5139) 1081660  
  8729   12.3  2.5  0.1  chr16             38903938 38905275 (16361209) + Kolobok-N2_DR     DNA/Kolobok-T2            2   1371     (0) 1081661  
   329    0.0  0.0  0.0  chr16             38905433 38905511 (16360973) + (TTATA)n          Simple_repeat             3     81     (0) 1081662  
   426    0.0  0.0  0.0  chr16             38905649 38905751 (16360733) + (TATAA)n          Simple_repeat             4    106     (0) 1081663  
   627   23.1  0.6  6.0  chr16             38905753 38905927 (16360557) C MuDR-2_DR         DNA/MULE-MuDR        (4900)  19033   18868 1081664 *
   978   14.0  0.0  0.7  chr16             38905787 38905937 (16360547) + SINE2-4_DR        SINE/tRNA-V-RTE         220    369     (2) 1081665  
   915   18.4  0.0  0.6  chr16             38905788 38905956 (16360528) + EnSpm-6N1_DR      DNA/CMC-EnSpm          6262   6429  (2807) 1081666 *
   530   24.9 18.7  3.4  chr16             38905838 38905964 (16360520) + CryptonV-N5_DR    DNA/Crypton-V          4249   4425 (20112) 1081667 *
  1281   11.6  5.9  0.8  chr16             38905965 38906205 (16360279) + HE1_DR1           SINE/tRNA-V-RTE           1    391    (11) 1081668  
   932   13.0 24.3  0.9  chr16             38905977 38906355 (16360129) + DNA8-25_DR        DNA                    1906   2372  (1595) 1081669 *
  1226   10.1  1.4  2.4  chr16             38907473 38907686 (16358798) + EnSpm-N4_DR       DNA/CMC-EnSpm             1    212     (0) 1081670  
   371   10.3 29.7  1.6  chr16             38907756 38907903 (16358581) + EnSpm-N4B_DR      DNA/CMC-EnSpm?           32    220     (0) 1081671  
  2482    9.4  9.1  1.1  chr16             38908069 38908477 (16358007) + Kolobok-N7_DR     DNA/Kolobok-T2            1    441   (735) 1081672  
 13621    1.4  3.3  0.2  chr16             38908518 38910107 (16356377) C Kolobok-N9_DR     DNA/Kolobok-T2          (0)   1639       1 1081673  
   658   25.6  3.5  1.0  chr16             38910288 38910488 (16355996) C DNA6-6_DR         DNA                  (4247)   7034    6829 1081674 *
   827   20.7  0.6  2.3  chr16             38910314 38910332 (16356152) + SINE2-3_DR        SINE/tRNA-V-RTE         194    368     (0) 1081675  
   862   17.8  0.6  1.3  chr16             38910333 38910491 (16355993) + DNA8-17_DR        DNA/hAT-Tip100         1511   1668   (145) 1081676 *
   936   16.8  0.6  0.0  chr16             38910350 38910510 (16355974) + EnSpm-6N1_DR      DNA/CMC-EnSpm          6269   6430  (2806) 1081677  
   225   26.9  0.0  0.0  chr16             38910445 38910465 (16356019) C hAT-N22_DR        DNA/hAT-Ac           (1204)    534     457 1081678 *
   254    8.5  0.0  0.0  chr16             38910476 38910522 (16355962) + (TGAA)n           Simple_repeat             3     49     (0) 1081679  
   651   12.7 18.7  2.8  chr16             38911127 38911313 (16355171) C EnSpm-N26B_DR     DNA/CMC-EnSpm           (5)    216       1 1081680  
   224    6.9  0.0  0.0  chr16             38911354 38911382 (16355102) C Helitron-2_DR     RC/Helitron         (15729)  11683   11655 1081681  
  6034    7.6 25.2  0.0  chr16             38911417 38912393 (16354091) C TC1DR3            DNA/TcMar-Tc1           (0)   1225       3 1081682  
   571    6.8  4.0  0.0  chr16             38912532 38912703 (16353781) + (TAA)n            Simple_repeat             1    178     (0) 1081683  
   285   23.3  0.0  9.0  chr16             38912706 38912790 (16353694) C CryptonV-N6_DR    DNA/Crypton-V         (484)     78       1 1081684  
   417   20.4  7.4  5.8  chr16             38912791 38912905 (16353579) + hAT-N117_DR       DNA/hAT-Tip100         1784   1900   (757) 1081685  
   213   22.7  0.0  1.5  chr16             38913618 38913684 (16352800) C DNA9-3_DR         DNA/MULE-MuDR?        (853)  10526   10461 1081686 *
   264   16.7  1.4  2.7  chr16             38913628 38913701 (16352783) + DNA9-3_DR         DNA/MULE-MuDR?        10394  10466   (913) 1081687 *
  1669   12.4 29.9  1.2  chr16             38913682 38914107 (16352377) C DIRS-8B_DR        LTR/Ngaro               (4)   7309    6679 1081688  
   410   13.7  6.7  2.8  chr16             38914104 38914208 (16352276) + EnSpm-N16_DR      DNA/CMC-EnSpm            94    202     (0) 1081689 *
   367   19.5  2.4  0.0  chr16             38914238 38914249 (16352235) + Polinton-2N1_DR   DNA/Maverick           3823   3905  (7186) 1081690  
   449   11.6  0.0  0.0  chr16             38914250 38914318 (16352166) C DNA11TA1_DR       DNA/CMC-EnSpm           (5)    198     130 1081691  
  2429   12.7  6.6  1.2  chr16             38914320 38914791 (16351693) C DNA-2-11_DR       DNA/TcMar-Fot1          (1)    988     492 1081692  
  1563   15.2 22.9  0.4  chr16             38914778 38915188 (16351296) C hAT-N203_DR       DNA/hAT-Tip100       (3986)   1555    1053 1081693 *
  2816   11.1  7.1  0.2  chr16             38915188 38915664 (16350820) C DNA-2-11_DR       DNA/TcMar-Fot1        (479)    510       1 1081694  
   641   12.1  3.1  3.9  chr16             38915667 38915795 (16350689) C DNA11TA1B_DR      DNA/CMC-EnSpm          (74)    129       2 1081695  
   369   13.9  7.6  0.0  chr16             38916230 38916308 (16350176) C DNA9TA1_DR        DNA/CMC-EnSpm        (1165)   2168    2084 1081696 *
   446   14.8  0.6  0.8  chr16             38916252 38916376 (16350108) + hAT-N48C_DR       DNA/hAT-Ac             1609   1781   (518) 1081697  
   216   26.4  5.3  5.3  chr16             38916453 38916528 (16349956) C DNA8-27B_DR       DNA                   (718)    181     106 1081698  
  4677   10.0  9.4  1.0  chr16             38916923 38917731 (16348753) C TC1DR2            DNA/TcMar-Tc1           (0)    876       1 1081699  
   431   17.9  5.5  2.7  chr16             38917636 38917744 (16348740) + DNA8-25_DR        DNA                     977   1088  (2879) 1081700 *
 27394    1.3  0.4  1.1  chr16             38918710 38921966 (16344518) C EnSpm-10N1_DR     DNA/CMC-EnSpm           (0)   3235       1 1081701  
   204   17.9 12.5  0.0  chr16             38921954 38921966 (16344518) + EnSpm-N46_DR      DNA/CMC-EnSpm?         2401   2463  (1277) 1081702 *
   251   16.3  0.0  0.0  chr16             38921967 38922008 (16344476) C TDR24             DNA                     (3)    441     400 1081703  
   600    9.4  2.1  0.0  chr16             38922009 38922104 (16344380) + LTR-8_DR          LTR                       1     98   (514) 1081704  
  2319    6.6  1.7  5.9  chr16             38922109 38922461 (16344023) C TE-X-1B_DR        DNA                     (0)   1409    1071 1081705  
   232   20.5  0.0  3.9  chr16             38923215 38923295 (16343189) + Polinton-4_DR     DNA/Maverick          11772  11849  (8438) 1081706 *
  1189   10.6  0.0  0.1  chr16             38923235 38923466 (16343018) + (CAGA)n           Simple_repeat             1    231     (0) 1081707  
   223   25.2  5.0  0.0  chr16             38923379 38923477 (16343007) + Polinton-4_DR     DNA/Maverick          12957  13060  (7227) 1081708 *
   593    8.8  1.0  1.0  chr16             38923395 38923497 (16342987) + EnSpm-N48_DR      DNA/CMC-EnSpm          1885   1987  (1591) 1081709  
   263   16.7  5.7  3.1  chr16             38923418 38923589 (16342895) + (AATAG)n          Simple_repeat             1    176     (0) 1081710 *
   277   23.0  1.0 11.8  chr16             38923637 38923698 (16342786) + (CAGAA)n          Simple_repeat             1    105   (143) 1081711  
   277   23.0  1.0 11.8  chr16             38923834 38923915 (16342569) + (CAGAA)n          Simple_repeat           106    248     (0) 1081711 *
   730   12.0  0.6 22.7  chr16             38923874 38924713 (16341771) + (AATAG)n          Simple_repeat             1    654     (0) 1081712  
   393   19.8  1.6  8.0  chr16             38924605 38924791 (16341693) + (CAGAA)n          Simple_repeat             3    178     (0) 1081713 *
   341   18.5  0.0  1.5  chr16             38924942 38925007 (16341477) C DNA-1-3B_DR       DNA                     (4)    759     697 1081714  
   317   21.6 13.5  0.0  chr16             38924973 38925046 (16341438) + DNA-X-5_DR        DNA/hAT                 354    437   (784) 1081715 *
  1792   17.0  3.3  1.8  chr16             38925030 38925364 (16341120) C DNA-1-3B_DR       DNA                   (202)    561     233 1081714  
  1058    7.8  1.4  0.0  chr16             38925383 38925523 (16340961) + HATN8_DR          DNA/Zisupton            113    255     (0) 1081716  
   405   24.7  2.2  0.0  chr16             38925524 38925612 (16340872) C DNA-1-3B_DR       DNA                   (609)    154      64 1081714  
   571   22.6 11.2  1.2  chr16             38925617 38925768 (16340716) C Harbinger-N23_DR  DNA/PIF-Harbinger      (84)    353     187 1081717  
   212   19.4 31.6  0.0  chr16             38927296 38927393 (16339091) + TC1DR3B           DNA/TcMar-Tc1            47    175   (714) 1081718  
   451   15.3  0.0  2.8  chr16             38927401 38927474 (16339010) + TC1DR3            DNA/TcMar-Tc1           226    297   (928) 1081719  
   260   16.3  8.2  0.0  chr16             38927458 38927499 (16338985) C Sola2-N3_DR       DNA/Sola-2           (1186)   1271    1226 1081720 *
  1271   17.9  3.0  0.7  chr16             38927500 38927763 (16338721) C Kolobok-N10B_DR   DNA/Kolobok             (1)    270       1 1081721  
  1140   18.1  1.1  6.3  chr16             38928188 38928238 (16338246) C hAT-N137_DR       DNA/hAT-Ac            (818)   2753    2502 1081722  
  1345    9.0  4.7  1.4  chr16             38928239 38928452 (16338032) C HE1_DR1           SINE/tRNA-V-RTE        (14)    388     168 1081723  
  4511    9.4 19.1  0.1  chr16             38928597 38929331 (16337153) C DNA2-2B_DR        DNA                    (53)    876       3 1081724  
   248   13.6  9.1  0.0  chr16             38930687 38930752 (16335732) + ANGEL             DNA/Kolobok              22     93   (216) 1081725 *
   280   15.2  1.8 15.6  chr16             38930734 38930842 (16335642) C CryptonV-1_DR     DNA/Crypton-V       (15172)   2701    2606 1081726 *
  2731    6.2  1.4  0.3  chr16             38930751 38931103 (16335381) C SINE2-3_DR        SINE/tRNA-V-RTE         (0)    368      12 1081727  
   323   24.1  0.0  5.1  chr16             38931045 38931127 (16335357) + EnSpm-N48B_DR     DNA/CMC-EnSpm          2577   2655  (4304) 1081728 *
   369   20.6  2.2  0.0  chr16             38931107 38931198 (16335286) + ANGEL             DNA/Kolobok              84    177   (132) 1081729  
   251   26.4  2.9  6.8  chr16             38931109 38931246 (16335238) C IS3EU-1_DR        DNA/IS3EU            (4615)   4089    3957 1081730 *
   429   17.4 22.7  1.9  chr16             38933434 38933609 (16332875) C L1-79_DR          LINE/L1                (12)   5734    5523 1081731 *
  1353   19.3  0.7  1.8  chr16             38933548 38933610 (16332874) C Merlin-1_DR       DNA/Merlin           (8920)   1607    1548 1081732  
  4982    8.8  7.6  0.1  chr16             38933611 38934359 (16332125) C DNA-X-4_DR        DNA                     (0)   1245     441 1081733  
   416   21.7  0.0 13.7  chr16             38934365 38934379 (16332105) + CryptonV-N5_DR    DNA/Crypton-V          4069   4090 (20447) 1081734  
   468   14.9  0.0  1.4  chr16             38934380 38934454 (16332030) C Merlin-1_DR       DNA/Merlin           (6070)   4457    4384 1081735  
   416   21.7  0.0 13.7  chr16             38934455 38934517 (16331967) + CryptonV-N5_DR    DNA/Crypton-V          4091   4187 (20350) 1081734  
   313   16.9  5.1  0.0  chr16             38934543 38934601 (16331883) C Crypton-N1_DR     DNA/Crypton-A           (0)    484     423 1081736  
  1402   13.2  2.5  1.2  chr16             38934637 38934873 (16331611) C Crypton-N1_DR     DNA/Crypton-A         (212)    272      33 1081736  
   495   22.4  1.0 10.1  chr16             38934828 38935021 (16331463) + Helitron-4_DR     RC/Helitron           15944  16121 (15747) 1081737 *
  1012    7.4  5.5  0.0  chr16             38934872 38935034 (16331450) C DNA2-3_DR         DNA/Merlin              (5)   1240    1069 1081738  
   285    8.5  0.0  0.0  chr16             38935134 38935192 (16331292) + CryptonV-N4_DR    DNA/Crypton-V          2784   2842 (10651) 1081739 *
   537   19.3  1.6  3.9  chr16             38935141 38935323 (16331161) + (TAG)n            Simple_repeat             1    179     (0) 1081740  
   236   15.4  3.0  1.5  chr16             38935265 38935330 (16331154) + CryptonV-N3_DR    DNA/Crypton-V          1245   1311 (19352) 1081741 *
   467    6.2 11.1  0.0  chr16             38935315 38935395 (16331089) + DNA2-3_DR         DNA/Merlin               88    177  (1068) 1081742  
   420   15.9  0.0  0.0  chr16             38935506 38935588 (16330896) + (TAG)n            Simple_repeat             1     83     (0) 1081743  
   390   24.5  0.4  0.0  chr16             38935589 38935620 (16330864) + DNA-1-7_DR        DNA/PIF-Harbinger       664    770   (668) 1081744  
   592   18.4  5.6  0.0  chr16             38935656 38935780 (16330704) + ANGEL             DNA/Kolobok              57    188   (121) 1081745  
   411   26.0 10.2  0.0  chr16             38935781 38935832 (16330652) C IS3EU-1_DR        DNA/IS3EU            (4586)   4118    3924 1081746  
  3644   12.0  6.8  0.0  chr16             38937560 38938130 (16328354) + TDR13             DNA                       2    611   (161) 1081747  
  2742   11.8  6.4  1.3  chr16             38938131 38938585 (16327899) + HarbingerN7_DR    DNA/PIF-Harbinger         1    478     (0) 1081748  
   872    9.3  3.1  0.0  chr16             38938586 38938714 (16327770) + TDR13             DNA                     610    742    (30) 1081749  
   432   17.3  2.9  3.6  chr16             38938642 38938779 (16327705) C HATN16_DR         DNA/hAT-Charlie        (33)    911     775 1081750 *
   450    9.0  2.0  0.0  chr16             38938693 38938792 (16327692) C EnSpm-N33_DR      DNA/CMC-EnSpm        (1897)    360     259 1081751  
   362   17.3  1.1  3.0  chr16             38938706 38938874 (16327610) C hAT-N68_DR        DNA/hAT-Ac             (66)   2966    2865 1081752 *
   443   18.1 10.2  7.0  chr16             38938853 38939018 (16327466) + CryptonV-N6_DR    DNA/Crypton-V           108    278   (284) 1081753  
   259    8.9  1.7  0.0  chr16             38940376 38940470 (16326014) + Gypsy152B-LTR_DR  LTR/Gypsy                28    131   (829) 1081754 *
   348    6.1  0.0  0.0  chr16             38940399 38940480 (16326004) + hAT-N159_DR       DNA/hAT-Ac             1562   1643   (179) 1081755  
   266    4.2  5.2  6.6  chr16             38940416 38940492 (16325992) C hAT-N48B_DR       DNA/hAT-Ac            (614)   1526    1451 1081756 *
  1646   14.4  0.0  2.0  chr16             38941249 38941546 (16324938) + Kolobok-3_DR      DNA/Kolobok-T2         5012   5303   (663) 1081757  
  4599   13.3 16.3  3.4  chr16             38941857 38942939 (16323545) + HATN2_DR          DNA/hAT                   1   1219     (0) 1081758  
   264   20.3  1.8 12.8  chr16             38943731 38943743 (16322741) + DNA2-7_DR         DNA                    4300   4301  (5349) 1081759  
   852   16.2  4.5  5.0  chr16             38943744 38943964 (16322520) + ANGEL             DNA/Kolobok               1    220    (89) 1081760  
   226   22.1 12.0  7.4  chr16             38943899 38944015 (16322469) C Dada-U1A_DR       DNA/Dada             (5204)   5775    5654 1081761 *
  1399   16.9  2.8  1.2  chr16             38944066 38944316 (16322168) C DNA-N21_DR        DNA/hAT-Charlie?        (0)    334      80 1081762  
   268   14.6  0.0  0.0  chr16             38944284 38944324 (16322160) + DNA-N21_DR        DNA/hAT-Charlie?         13     53   (281) 1081763 *
   726   22.1  1.8 14.5  chr16             38944361 38944577 (16321907) C DNA-N23_DR        DNA                    (72)    326     134 1081764  
   516   20.9 25.2  3.1  chr16             38944487 38944575 (16321909) + Helitron-2_DR     RC/Helitron            9287   9427 (17985) 1081765 *
   995   16.3 21.9  0.4  chr16             38944576 38944803 (16321681) + TDR19C            DNA/hAT-Charlie           1    277   (119) 1081766  
   278   20.3  5.1  0.0  chr16             38945162 38945220 (16321264) C TC1DR3B           DNA/TcMar-Tc1           (0)    889     828 1081767  
   222   20.3  6.1  2.9  chr16             38945241 38945306 (16321178) + ANGEL             DNA/Kolobok              63    130   (179) 1081768  
  1083   22.3 12.1  2.2  chr16             38945325 38945654 (16320830) C TC1DR3B           DNA/TcMar-Tc1         (434)    455      94 1081767  
   204   13.8  0.0  0.0  chr16             38945662 38945690 (16320794) C TC1DR3            DNA/TcMar-Tc1        (1193)     32       4 1081769  
  2782   10.1 22.1  0.9  chr16             38945861 38946431 (16320053) + piggyBac-2_DR     DNA/PiggyBac              1    691  (1375) 1081770  
   806    7.2 16.6  0.0  chr16             38946463 38946655 (16319829) C L2-1B_DR          LINE/L2                (55)    953     677 1081771  
   322   20.2  5.0  5.0  chr16             38946602 38946700 (16319784) + DNA8-25_DR        DNA                    1598   1696  (2271) 1081772 *
   810   12.5 18.4  0.0  chr16             38946822 38946989 (16319495) C DNA13TA1_DR       DNA/TcMar-Tc1         (104)    214      16 1081773  
  1411   22.6  6.5  0.9  chr16             38948056 38948100 (16318384) C DNA6-6_DR         DNA                  (4033)   7248    7182 1081774  
  2169   11.3  6.8  0.0  chr16             38948101 38948454 (16318030) + HE1_DR1           SINE/tRNA-V-RTE           2    379    (23) 1081775  
   592   15.2  3.1  1.6  chr16             38948354 38948480 (16318004) + EnSpm-N11_DR      DNA/CMC-EnSpm          3700   3828  (1525) 1081776 *
   216   18.2  5.5  0.0  chr16             38948586 38948640 (16317844) C ANGEL             DNA/Kolobok            (17)    292     235 1081777 *
   218   13.0  8.7  0.0  chr16             38948600 38948645 (16317839) + EnSpm-N44_DR      DNA/CMC-EnSpm          7267   7316  (1336) 1081778  
  2152    9.6  3.5  2.9  chr16             38948733 38949076 (16317408) C EnSpm-N6_DR       DNA/CMC-EnSpm?          (0)    346       1 1081779  
   205   12.5  0.0  0.0  chr16             38949078 38949109 (16317375) + ANGEL             DNA/Kolobok             274    305     (4) 1081780  
   235   26.0  1.3  1.3  chr16             38950354 38950431 (16316053) C TDR7              DNA                   (104)    437     360 1081781  
   531    4.4  0.0  0.0  chr16             38950486 38950553 (16315931) C Mariner-N31_DR    DNA/TcMar-Tc1          (26)    514     447 1081782  
   241   18.0  1.6  0.0  chr16             38950502 38950562 (16315922) + Mariner-N31_DR    DNA/TcMar-Tc1            47    108   (432) 1081783 *
   310    9.7  0.0 16.2  chr16             38950561 38950646 (16315838) C Mariner-N31_DR    DNA/TcMar-Tc1         (466)     74       1 1081782  
  3813    1.2  0.0  0.0  chr16             38950780 38951202 (16315282) + L2-1_DR           LINE/L2                4563   4985     (0) 1081784  
   752   12.4 13.2  0.0  chr16             38953555 38953683 (16312801) C HarbingerN1_DR    DNA/PIF-Harbinger       (1)    649     504 1081785  
  4450    4.2 33.5  0.1  chr16             38953698 38954417 (16312067) + DNA-8-11_DR       DNA/hAT-Ac                1    960     (1) 1081786  
  1917   13.6  1.1 21.4  chr16             38954420 38954952 (16311532) C HarbingerN1_DR    DNA/PIF-Harbinger     (206)    444       1 1081785  
   430   30.8  0.0  0.8  chr16             38955068 38955201 (16311283) + LTR-11_DR-LTR     LTR                       1    133    (60) 1081787  
  7734    9.9  0.9  0.8  chr16             38955206 38956338 (16310146) C DNA-8-3_DR        DNA/P                  (29)   1134       1 1081788  
   614   15.6  0.5 17.5  chr16             38956603 38956789 (16309695) C DNAX-16_DR        DNA                   (199)    224      65 1081789 *
   619   20.4 11.0  1.8  chr16             38956751 38956905 (16309579) C TE-X-7_DR         LINE?/Penelope?       (530)    309     141 1081790 *
  2074    9.7 13.7  0.0  chr16             38956790 38957110 (16309374) C SINE2-3_DR        SINE/tRNA-V-RTE         (3)    365       1 1081791  
   330   25.0  0.0  4.2  chr16             38957049 38957123 (16309361) + DNA7-N2_DR        DNA/hAT-hAT6           1639   1710   (304) 1081792 *
   223   25.8  9.7  0.0  chr16             38957920 38957981 (16308503) C DIRS-N2_DR        LTR/Ngaro            (3427)   2602    2535 1081793  
  3045    9.5 11.6  6.0  chr16             38958314 38958950 (16307534) C EnSpm-N7_DR       DNA/CMC-EnSpm        (1668)    571       3 1081794  
   202   17.5  5.0  0.0  chr16             38960239 38960278 (16306206) + IS3EU-4_DR        DNA/IS3EU              5458   5499  (9530) 1081795  
  5049    8.9 27.1  1.4  chr16             38962793 38963725 (16302759) + TC1DR3            DNA/TcMar-Tc1            13   1182    (43) 1081796  
   286   19.9  3.0 10.6  chr16             38964378 38964478 (16302006) + DNA8-19_DR        DNA/Merlin              134    227    (79) 1081797  
   201   14.7  0.0  0.0  chr16             38965638 38965671 (16300813) + hAT-N53B_DR       DNA/hAT-Ac                1     34  (4143) 1081798  
   403   22.9  3.1  1.0  chr16             38966153 38966249 (16300235) + Harbinger-8N2_DR  DNA/PIF-Harbinger        85    183   (365) 1081799  
   319   27.7 10.0  0.8  chr16             38966156 38966240 (16300244) C DNA2-7_DR         DNA                  (4173)   5477    5382 1081800 *
  2163   10.1  5.2  8.2  chr16             38966241 38966681 (16299803) C hAT-N107_DR       DNA/hAT-Ac              (0)   1008     580 1081801  
  1229    9.2  3.5  2.5  chr16             38966705 38966904 (16299580) + L2-1_DR           LINE/L2                4780   4981     (4) 1081802  
   597    8.2  5.1  0.0  chr16             38966904 38967001 (16299483) C hAT-N64_DR        DNA/hAT-Ac            (693)    896     794 1081803 *
   513   16.5  4.1  0.8  chr16             38966909 38967030 (16299454) C MuDR-2_DR         DNA/MULE-MuDR       (11078)  12855   12730 1081804 *
   415   13.7  4.8  0.8  chr16             38966941 38967065 (16299419) C Dada-U6_DR        DNA/Dada             (8025)    938     809 1081805 *
   438   10.1  0.0  2.8  chr16             38966965 38966991 (16299493) C CryptonV-N5_DR    DNA/Crypton-V       (15274)   9263    9157 1081806  
   521    7.3  0.0  1.2  chr16             38966992 38967074 (16299410) C Harbinger-1_DR    DNA/PIF-Harbinger    (3035)    874     793 1081807  
   428    9.4  1.8  4.6  chr16             38966995 38967105 (16299379) + Helitron-2_DR     RC/Helitron            6254   6361 (21051) 1081808 *
   395   16.6  0.7  4.8  chr16             38967002 38967055 (16299429) + DNA-6-N5B_DR      DNA                    1012   1157  (2366) 1081809 *
  1261   13.8  4.6  0.5  chr16             38967077 38967273 (16299211) + DNA-N17_DR        DNA                       1    205   (162) 1081810  
   369   15.4 22.4  1.0  chr16             38967280 38967364 (16299120) C hAT-N64_DR        DNA/hAT-Ac           (1123)    466     364 1081803 *
   826   24.1 11.8  5.4  chr16             38967350 38967714 (16298770) + Harbinger-8N2_DR  DNA/PIF-Harbinger       162    548     (0) 1081811  
   357   14.1  3.0  4.5  chr16             38967737 38967803 (16298681) C DIRS-1-LTR_DR     LTR/Ngaro               (8)    682     628 1081812 *
   679   13.4  0.0  1.4  chr16             38967778 38967897 (16298587) C DIRS-1-LTR_DR     LTR/Ngaro             (525)     97       2 1081812  
   200   21.6  0.0  3.9  chr16             38968627 38968645 (16297839) C DNA-6-N5B_DR      DNA                  (1573)   1950    1934 1081813  
  1132   13.3  7.5  3.9  chr16             38968646 38968871 (16297613) C DNA-8-8_DR        DNA/hAT-Charlie         (0)   1125     892 1081814  
   341   12.3 11.6 12.6  chr16             38968890 38969001 (16297483) C MuDR-2_DR         DNA/MULE-MuDR       (16396)   7537    7427 1081815  
   583   21.1  4.2  4.8  chr16             38969010 38969198 (16297286) C DNA-8-8_DR        DNA/hAT-Charlie       (771)    354     167 1081816  
   200   15.9  2.3  0.0  chr16             38969188 38969231 (16297253) C DNA-8-8_DR        DNA/hAT-Charlie      (1080)     45       1 1081816 *
   619   14.5  6.2  4.9  chr16             38969249 38969408 (16297076) + ANGEL             DNA/Kolobok               1    162   (147) 1081817  
   308   26.4  5.0  7.9  chr16             38969409 38969469 (16297015) + DNA2-8_DR         DNA/CMC-EnSpm          1498   1712  (2695) 1081818  
  6026   12.1  8.9  1.9  chr16             38969471 38970558 (16295926) C DNA-8-3_DR        DNA/P                   (0)   1163       1 1081819  
   620   12.5  0.0  0.0  chr16             38970559 38970651 (16295833) C ANGEL             DNA/Kolobok           (216)     93       1 1081820  
   340   23.5  1.9  1.9  chr16             38970560 38970663 (16295821) + DNA-N33_DR        DNA                     578    681  (1022) 1081821 *
   221   23.3  7.1  5.2  chr16             38970572 38970684 (16295800) + Dada-U1A_DR       DNA/Dada               5853   5967  (5012) 1081822 *
   282   21.3  0.8  9.1  chr16             38970652 38970672 (16295812) C TE-X-13_DR        Unknown              (1218)   1205    1098 1081823  
   218   10.5  0.0  1.5  chr16             38971276 38971410 (16295074) + (TAAAA)n          Simple_repeat             4    136     (0) 1081824  
  4401   11.3  4.2  1.0  chr16             38971465 38972133 (16294351) C DIRS-1E-LTR_DR    LTR/Ngaro               (0)    690       1 1081825  
   804    6.2  0.0  3.5  chr16             38972323 38972439 (16294045) + L2-1_DR           LINE/L2                4873   4985     (0) 1081826  
   427   16.2  0.0  0.0  chr16             38972802 38972875 (16293609) C piggyBac-N13B_DR  DNA/PiggyBac          (396)   1005     932 1081827  
   229   24.7  6.4  1.2  chr16             38972813 38972890 (16293594) + hAT-N168_DR       DNA/hAT-Charlie        1457   1538   (318) 1081828 *
   211   17.1  0.0  9.4  chr16             38972882 38972899 (16293585) C HATN8_DR          DNA/Zisupton          (157)     98      46 1081829 *
   230   17.5  0.0  0.0  chr16             38972900 38972939 (16293545) C piggyBac-N13B_DR  DNA/PiggyBac          (558)    843     804 1081827  
  1819   10.3  2.4  0.0  chr16             38973062 38973314 (16293170) C SINE3-1           SINE/5S-Deu-L2        (327)    263       5 1081830  
   359   24.5  0.0  1.4  chr16             38973947 38973959 (16292525) C hAT-N48B_DR       DNA/hAT-Ac            (447)   1693    1629 1081831  
   445   13.0  0.9  0.9  chr16             38973960 38973970 (16292514) + EnSpm-N14_DR      DNA/CMC-EnSpm          3534   3574  (1006) 1081832  
   445    8.0  0.0  0.0  chr16             38973971 38974058 (16292426) C EnSpm-7_DR        DNA/CMC-EnSpm        (3853)   7181    7094 1081833  
   445   13.0  0.9  0.9  chr16             38974059 38974075 (16292409) + EnSpm-N14_DR      DNA/CMC-EnSpm          3575   3649   (931) 1081832  
   359   24.5  0.0  1.4  chr16             38974076 38974087 (16292397) C hAT-N48B_DR       DNA/hAT-Ac            (447)   1628    1555 1081831  
   744   11.8 24.4  0.8  chr16             38974372 38974545 (16291939) C TDR5              DNA/CMC-EnSpm           (0)    531     319 1081834  
  9224    5.7  1.9  2.2  chr16             38974579 38975816 (16290668) + LOOPERN1_DR       DNA/Kolobok-T2            1   1234     (0) 1081835  
  1100   14.6  6.0  2.9  chr16             38975817 38976046 (16290438) + DNAX-16_DR        DNA                     187    423     (0) 1081836  
   407    7.5  0.0  6.0  chr16             38976270 38976340 (16290144) + DNA11TA1_DR       DNA/CMC-EnSpm             1     67   (136) 1081837 *
   521   15.8  9.7  0.7  chr16             38976330 38976346 (16290138) + Polinton-2N1_DR   DNA/Maverick           3821   3966  (7126) 1081838  
   607   12.8  7.7  0.0  chr16             38976347 38976463 (16290021) C DNA11TA1_DR       DNA/CMC-EnSpm           (7)    196      71 1081839  
   365    9.3  0.0  0.0  chr16             38977288 38977341 (16289143) + DNA11TA1_DR       DNA/CMC-EnSpm            17     70   (133) 1081840  
  1376    6.0  7.8  1.3  chr16             38977402 38977620 (16288864) C DNA15TA1_DR       DNA/CMC-EnSpm         (209)    233       1 1081841  
   724    6.5  0.0  8.3  chr16             38977621 38977737 (16288747) + DNA11TA1B_DR      DNA/CMC-EnSpm            69    176    (27) 1081842 *
   865   14.7  2.2  2.0  chr16             38977681 38977875 (16288609) C DNA11TA1_DR       DNA/CMC-EnSpm         (614)    198       1 1081843  
  1920    7.6 24.3  0.0  chr16             38977903 38978256 (16288228) C DNA15TA1_DR       DNA/CMC-EnSpm           (2)    440       1 1081844  
   200   17.1  0.0  2.4  chr16             38978451 38978492 (16287992) C EnSpm-N11_DR      DNA/CMC-EnSpm        (2534)   2819    2779 1081845 *
   953    7.2  0.0  0.8  chr16             38978457 38978582 (16287902) + hAT-N127_DR       DNA/hAT-Charlie        7011   7135  (3181) 1081846  
   709   19.4  3.7  0.6  chr16             38978583 38978617 (16287867) + Helitron-2_DR     RC/Helitron           23258  23423  (3989) 1081847  
   310    8.3  0.0  0.0  chr16             38978659 38978706 (16287778) + DNA11TA1B_DR      DNA/CMC-EnSpm             1     48   (155) 1081848  
   978   20.2  1.3  1.7  chr16             38978711 38978947 (16287537) + HarbingerN7_DR    DNA/PIF-Harbinger         5    240   (238) 1081849  
   977   14.3 13.2  5.3  chr16             38978967 38979314 (16287170) + REX1-4_DR         LINE/Rex-Babar         2934   3307     (5) 1081850  
   724   19.8 16.5  0.4  chr16             38979301 38979518 (16286966) C hAT-N203_DR       DNA/hAT-Tip100       (4235)   1306    1054 1081851 *
   677   14.2  4.9  2.0  chr16             38979518 38979661 (16286823) + DNA11TA1B_DR      DNA/CMC-EnSpm            47    194     (9) 1081852 *
   421   16.4  9.9  5.8  chr16             38979679 38979859 (16286625) + EnSpm-N4B_DR      DNA/CMC-EnSpm?           25    212     (8) 1081853  
  1843    5.9  0.8  0.0  chr16             38979860 38980096 (16286388) + TDR20             DNA/Merlin                1    239     (0) 1081854  
   209   17.7  0.0  2.0  chr16             38980068 38980119 (16286365) + EnSpm-N59_DR      DNA/CMC-EnSpm?         1964   2014  (1655) 1081855 *
   395   24.2 10.2  4.0  chr16             38980855 38980872 (16285612) C DNA-8-24_DR       DNA/hAT-Tip100        (734)   1049     906 1081856  
   611   22.1  3.7  2.1  chr16             38980873 38981061 (16285423) + hAT-N177C_DR      DNA/hAT-Tip100            2    193  (1539) 1081857  
   460   18.6  3.4  3.4  chr16             38981032 38981148 (16285336) C MuDR-2_DR         DNA/MULE-MuDR       (10710)  13223   13107 1081858 *
  1059    5.3  0.0  0.0  chr16             38981068 38981200 (16285284) C hAT-N107_DR       DNA/hAT-Ac              (0)   1008     876 1081859  
   700   11.8  0.0  0.0  chr16             38981245 38981346 (16285138) C HarbingerN6_DR    DNA/PIF-Harbinger     (279)    114      13 1081860  
  1284    9.9  8.8  0.9  chr16             38981351 38981554 (16284930) C hAT-N107_DR       DNA/hAT-Ac            (788)    220       1 1081861  
   480   19.0  7.7  2.8  chr16             38981729 38981896 (16284588) + hAT-N177C_DR      DNA/hAT-Tip100          367    542  (1190) 1081862 *
   790   18.7  4.4  2.2  chr16             38981875 38982054 (16284430) + SINE2-1_DR        SINE/tRNA                10    193     (5) 1081863  
  3061    9.3 12.0  1.2  chr16             38982133 38982664 (16283820) C hAT-N42_DR        DNA/hAT-Ac             (23)    690     102 1081864  
   295   16.2  0.6  1.3  chr16             38982643 38982798 (16283686) + Harbinger-N17_DR  DNA/PIF-Harbinger       256    410  (1235) 1081865 *
   554   16.7  4.6  0.0  chr16             38982667 38982840 (16283644) C Penelope-1_DR     LINE/Penelope         (261)   4185    4004 1081866 *
   588    9.0  0.0 12.8  chr16             38982696 38982810 (16283674) + P-1_DR            DNA/P                  7260   7361  (2607) 1081867 *
   705    4.7  0.0  0.0  chr16             38982712 38982838 (16283646) + DNA8-25_DR        DNA                     631    757  (3210) 1081868  
   555    9.4  0.0  2.0  chr16             38982811 38982842 (16283642) C DNA-2-32_DR       DNA/CMC-EnSpm?       (3145)   5632    5489 1081869 *
   664   14.4  3.6  0.6  chr16             38982839 38982878 (16283606) + DNA-X-5_DR        DNA/hAT                1006   1177    (44) 1081870  
   281   11.1 31.5  0.0  chr16             38982840 38982893 (16283591) C hAT-N42C_DR       DNA/hAT-Ac            (646)     71       1 1081871 *
   359   15.4  2.0 13.6  chr16             38983097 38983194 (16283290) + hAT-N177B_DR      DNA/hAT-Tip100          848    935    (29) 1081872  
  2130    4.7  0.0  0.0  chr16             38983554 38983808 (16282676) C HATN8_DR          DNA/Zisupton            (0)    255       1 1081873  
   368    9.8  0.0  0.0  chr16             38983764 38983814 (16282670) C hAT-N35B_DR       DNA/hAT-Ac            (959)    653     603 1081874 *
   504   12.8  0.0  2.1  chr16             38984689 38984784 (16281700) + EnSpm-N4_DR       DNA/CMC-EnSpm            84    177    (35) 1081875  
   211   23.3  1.3  2.7  chr16             38985319 38985393 (16281091) + EnSpm-11_DR       DNA/CMC-EnSpm          1135   1208  (7795) 1081876 *
   222   29.5  0.0  4.2  chr16             38985338 38985436 (16281048) C IS3EU-1_DR        DNA/IS3EU            (8205)    499     405 1081877  
   687   22.1  5.8  5.8  chr16             38985975 38986200 (16280284) C TDR19C            DNA/hAT-Charlie       (170)    226       1 1081878 *
  1392   13.2  0.0  0.0  chr16             38986007 38986211 (16280273) + TDR19C            DNA/hAT-Charlie           1    205   (191) 1081879  
   757   13.6  6.0  1.9  chr16             38986313 38986462 (16280022) C Kolobok-N5_DR     DNA/Kolobok-T2?       (329)    156       1 1081880  
   280    5.3  0.0  0.0  chr16             38987007 38987044 (16279440) C Kolobok-N3_DR     DNA/Kolobok-T2?        (33)    337     300 1081881  
   629   10.5  0.0  1.1  chr16             38987051 38987146 (16279338) + DNA-TTAA-2_DR     DNA                     110    204   (465) 1081882  
   368   18.4  1.1  4.5  chr16             38987145 38987235 (16279249) + DNA-TTAA-2_DR     DNA                     349    436   (233) 1081883 *
   307   22.5  0.0  1.4  chr16             38987222 38987236 (16279248) + EnSpm-N44_DR      DNA/CMC-EnSpm          5408   5421  (3231) 1081884 *
  1837   12.0 10.3  0.0  chr16             38987237 38987537 (16278947) + HE1_DR1           SINE/tRNA-V-RTE           1    332    (70) 1081885  
   745   19.4  0.0  1.4  chr16             38987409 38987546 (16278938) C DNA7-N2_DR        DNA/hAT-hAT6          (420)   1594    1459 1081886 *
  2939   10.0  2.4  1.4  chr16             38987547 38987963 (16278521) + Harbinger-8N2_DR  DNA/PIF-Harbinger         1    421   (127) 1081887  
   762   19.0  6.1  1.0  chr16             38987984 38988180 (16278304) C L1-17_DR          LINE/L1                (49)   5544    5338 1081888  
  2404   11.8 18.7  0.0  chr16             38988740 38989198 (16277286) C hAT-N22C_DR       DNA/hAT-Ac              (0)    694     150 1081889  
  2009    9.4 13.5  1.8  chr16             38989199 38989545 (16276939) + hAT-N22B_DR       DNA/hAT-Ac                1    387   (992) 1081890  
   290   28.7  9.2  4.4  chr16             38989438 38989562 (16276922) + EnSpm-N7C_DR      DNA/CMC-EnSpm            26    156   (388) 1081891 *
 38484    0.8  2.6  1.6  chr16             38989563 38994202 (16272282) + EnSpm-N25_DR      DNA/CMC-EnSpm             1   4686     (0) 1081892  
  1034   11.5  0.0  0.0  chr16             38994203 38994348 (16272136) + hAT-N22C_DR       DNA/hAT-Ac              392    537   (157) 1081893  
   364   12.1  2.9  5.9  chr16             38994349 38994453 (16272031) C Polinton-1_DR     DNA/Maverick         (1281)  17204   17103 1081894 *
  2838   12.8  3.6 10.1  chr16             38994374 38994524 (16271960) C Helitron-N2_DR    RC/Helitron           (882)   1581     968 1081895  
  3403    7.7  4.3  1.3  chr16             38994525 38995053 (16271431) C Mariner-N38_DR    DNA/TcMar-Tc1           (2)    545       1 1081896  
   710   11.0 21.9  6.9  chr16             38995054 38995083 (16271401) + Zisupton-6_DR     DNA/Zisupton           9177   9236 (12880) 1081897 *
  2790    8.0 12.2  0.1  chr16             38995058 38995557 (16270927) C TDR7              DNA                     (0)    541       1 1081898  
  2127   18.5  0.2  5.2  chr16             38996462 38996489 (16269995) + EnSpm-6N1_DR      DNA/CMC-EnSpm          6023   6196  (3040) 1081899  
  2475   13.2  0.0  2.2  chr16             38996490 38996868 (16269616) + SINE2-4_DR        SINE/tRNA-V-RTE           1    371     (0) 1081900  
  2127   18.5  0.2  5.2  chr16             38996869 38996905 (16269579) + EnSpm-6N1_DR      DNA/CMC-EnSpm          6197   6445  (2791) 1081899  
   750   23.1  0.4 12.8  chr16             38996874 38997744 (16268740) + (TGGA)n           Simple_repeat             1    762     (0) 1081901 *
   300   30.9  2.0  5.0  chr16             38997609 38997796 (16268688) + (CAGA)n           Simple_repeat             1    182     (0) 1081902 *
   216   23.4  0.0  6.8  chr16             38998663 38998740 (16267744) + Helitron-2_DR     RC/Helitron            7916   7988 (19424) 1081903 *
   263   23.8  2.9  2.9  chr16             38998672 38998775 (16267709) + hAT-N134_DR       DNA/hAT?                738    841   (224) 1081904  
   250   25.6  3.4  0.8  chr16             38998776 38998789 (16267695) + EnSpm-8_DR        DNA/CMC-EnSpm          7680   7800  (1641) 1081905  
   374    7.8  0.0  2.0  chr16             38998847 38998898 (16267586) C SAT-23_DR         Satellite            (2639)   2065    2015 1081906  
   373    9.3 17.3  0.0  chr16             38998899 38998921 (16267563) + EnSpm-N6_DR       DNA/CMC-EnSpm?          146    233   (113) 1081907  
  2186    4.7  2.5  0.0  chr16             38999176 38999452 (16267032) + Rex1-30_DRe       LINE/Rex-Babar         1574   1857     (0) 1081908  
   443    7.0  0.0  0.0  chr16             38999427 38999483 (16267001) + (ACTG)n           Simple_repeat             1     57     (0) 1081909 *
   762   15.6  6.4  1.2  chr16             38999471 38999626 (16266858) + EnSpm-N6_DR       DNA/CMC-EnSpm?          164    327    (19) 1081910  
   234   19.2  0.0  1.9  chr16             39000890 39000942 (16265542) + EnSpm-N6B_DR      DNA/CMC-EnSpm?           18     69  (3181) 1081911  
  4606    4.3  0.2  0.2  chr16             39000947 39001550 (16264934) + TDR17B            DNA/Sola-1              941   1544     (2) 1081912  
  1688    6.2  2.6  0.0  chr16             39001551 39001761 (16264723) + TDR2              DNA/TcMar-Tc1           721    937     (0) 1081913  
   234   15.2  1.3 13.2  chr16             39002746 39002821 (16263663) + DNA-8-23_DR       DNA/hAT                 180    247   (564) 1081914  
   206   11.9  2.3  4.7  chr16             39002783 39002826 (16263658) + DNA8-27B_DR       DNA                     117    159   (740) 1081915 *
   419   16.0  9.9  1.3  chr16             39002981 39003134 (16263350) C DNA11TA1_DR       DNA/CMC-EnSpm          (23)    180       6 1081916  
  1254   10.8  2.2  0.1  chr16             39003157 39003353 (16263131) C EnSpm-N3C_DR      DNA/CMC-EnSpm           (0)    283      25 1081917  
  2789    8.6  3.6  4.6  chr16             39003396 39003835 (16262649) C TDR8B             DNA/hAT-Ac            (488)    475      40 1081918  
  2838   10.5 41.3  0.4  chr16             39003843 39004559 (16261925) C Kolobok-4N1_DR    DNA/Kolobok-T2        (659)   1010       2 1081919  
  1460    7.9  4.8  0.0  chr16             39004563 39004790 (16261694) + EnSpm-N21_DR      DNA/CMC-EnSpm           169    407    (72) 1081920  
   204    8.9  0.0 25.0  chr16             39005091 39005150 (16261334) C Zisupton-6_DR     DNA/Zisupton         (2972)  19144   19097 1081921  
 54004    0.1  0.9  0.0  chr16             39005708 39011781 (16254703) + DIRS1_DR          LTR/DIRS                  1   6132     (0) 1081922  
   862   13.0  2.8  5.8  chr16             39011782 39011958 (16254526) C DNA11TA1_DR       DNA/CMC-EnSpm          (31)    172       1 1081923  
   928   12.7  0.0  4.8  chr16             39011959 39012130 (16254354) C CR1-54_DR         LINE/L2                (23)    780     617 1081924  
  1517   22.1  6.8  8.7  chr16             39012131 39012360 (16254124) C EnSpm-N30_DR      DNA/CMC-EnSpm           (0)    652     199 1081925  
  2179   10.1  4.8  2.3  chr16             39012361 39012696 (16253788) C SINE2-3B_DR       SINE/tRNA-V             (1)    350       7 1081926  
  1517   22.1  6.8  8.7  chr16             39012697 39012794 (16253690) C EnSpm-N30_DR      DNA/CMC-EnSpm           (0)    198       1 1081925  
   437   11.7  0.0  5.2  chr16             39012796 39012876 (16253608) C CR1-54_DR         LINE/L2               (177)    626     550 1081924  
   850   13.6 10.8  2.3  chr16             39012896 39013099 (16253385) + EnSpm-N26B_DR     DNA/CMC-EnSpm             1    221     (0) 1081927  
   931   15.7  8.2  1.8  chr16             39013102 39013309 (16253175) C EnSpm-N26B_DR     DNA/CMC-EnSpm           (0)    221       1 1081928  
   855   17.5  3.0  2.0  chr16             39013305 39013502 (16252982) C DNA11TA1_DR       DNA/CMC-EnSpm           (0)    203       4 1081929 *
   850   18.4  7.0  1.9  chr16             39013546 39013744 (16252740) + TC1DR3            DNA/TcMar-Tc1            12    220  (1005) 1081930  
   552   15.5 18.5  0.5  chr16             39013745 39013906 (16252578) C EnSpm-N21_DR      DNA/CMC-EnSpm           (0)    479     289 1081931  
   332   18.4  4.5  2.2  chr16             39013929 39014017 (16252467) C EnSpm-N21_DR      DNA/CMC-EnSpm         (302)    177      87 1081931 *
   351   21.2  1.2  1.2  chr16             39014016 39014026 (16252458) + Mariner-N5B_DR    DNA/TcMar              5840   5915  (3524) 1081932  
   354   18.5  0.0  0.0  chr16             39014027 39014091 (16252393) + DNA-1-7_DR        DNA/PIF-Harbinger      1287   1351    (87) 1081933  
   230   21.4  0.0  2.4  chr16             39014100 39014142 (16252342) + DNA-1-7_DR        DNA/PIF-Harbinger      1397   1438     (0) 1081934  
   615   17.9  1.3  3.4  chr16             39014229 39014378 (16252106) C hAT-N133_DR       DNA/hAT-Ac            (256)    367     221 1081935 *
   652   11.6  0.0  3.6  chr16             39014371 39014486 (16251998) + L2-5_DRe          LINE/L2                2102   2213    (14) 1081936  
   798    9.8 12.8  3.1  chr16             39014513 39014660 (16251824) C ANGEL             DNA/Kolobok            (19)    290     129 1081937  
   229   22.1  9.3  0.0  chr16             39014664 39014677 (16251807) + ERV1-N3-I_DR      LTR/ERV1                707    728  (3863) 1081938  
  2904    8.8  2.5  1.1  chr16             39014678 39015113 (16251371) C DNA15TA1_DR       DNA/CMC-EnSpm           (0)    442       1 1081939  
  1501    8.2  3.6  7.0  chr16             39016614 39016863 (16249621) C TDR12             DNA                     (0)    242       1 1081940  
   201    7.4  0.0  0.0  chr16             39016984 39017010 (16249474) + L1-99B_DR         LINE/L1                 214    240   (357) 1081941  
  1387    4.8  0.5  0.0  chr16             39017020 39017208 (16249276) + DNA-TA-2_DR       DNA/CMC-EnSpm             7    196     (0) 1081942  
  1950    9.2  5.8  6.4  chr16             39017209 39017565 (16248919) + L1-99B_DR         LINE/L1                 243    597     (0) 1081941  
   274   11.9  0.0  6.8  chr16             39017618 39017680 (16248804) + EnSpm-N16_DR      DNA/CMC-EnSpm             1     59   (143) 1081943  
  2517   12.6  7.3  7.1  chr16             39017686 39018206 (16248278) C Rex1-54_DR        LINE/Rex-Babar         (13)   1525    1004 1081944  
   235   24.6  1.4  0.0  chr16             39018200 39018268 (16248216) C DNA9-3_DR         DNA/MULE-MuDR?        (875)  10504   10435 1081945 *
   398    7.6 26.4  4.5  chr16             39018209 39018318 (16248166) + EnSpm-N16_DR      DNA/CMC-EnSpm            62    194     (8) 1081946  
   629    7.1  1.2  0.0  chr16             39019005 39019088 (16247396) + TDR13             DNA                      19    103   (669) 1081947 *
  2263   14.7  5.4  6.3  chr16             39019088 39019578 (16246906) + TDR13             DNA                     224    772     (0) 1081948  
   386   12.1  5.2  0.0  chr16             39019844 39019901 (16246583) + hAT-N42B_DR       DNA/hAT-Ac               30     90   (701) 1081949  
   311    9.1  0.0  3.6  chr16             39019884 39019940 (16246544) C Polinton-4_DR     DNA/Maverick         (7431)  12856   12802 1081950 *
   819    2.3  0.0  0.0  chr16             39019890 39020020 (16246464) + (TCTA)n           Simple_repeat             4    134     (0) 1081951  
   576    7.8  0.6  3.2  chr16             39019892 39020051 (16246433) C EnSpm-N48_DR      DNA/CMC-EnSpm        (1622)   1956    1801 1081952 *
  2518   11.7  2.4  3.1  chr16             39019994 39020496 (16245988) + hAT-N42_DR        DNA/hAT-Ac              101    574   (139) 1081953  
   214   23.0  5.4  0.0  chr16             39020496 39020519 (16245965) C DNA6-6_DR         DNA                  (9665)   1616    1577 1081954 *
   233    0.0  3.5  0.0  chr16             39020520 39020548 (16245936) + hAT-N42C_DR       DNA/hAT-Ac              688    717     (0) 1081955  
   214   23.0  5.4  0.0  chr16             39020549 39020569 (16245915) C DNA6-6_DR         DNA                  (9665)   1576    1539 1081954  
   999   15.4 18.6  0.0  chr16             39022268 39022487 (16243997) C Kolobok-N10B_DR   DNA/Kolobok            (10)    261       1 1081956  
   330    2.6  0.0  0.0  chr16             39022493 39022531 (16243953) + Mariner-N38_DR    DNA/TcMar-Tc1           277    315   (232) 1081957  
   205   18.4  2.0  4.0  chr16             39022532 39022543 (16243941) + CryptonV-3_DR     DNA/Crypton-V          1148   1197 (22256) 1081958 *
   931   20.0  1.6  1.1  chr16             39022534 39022720 (16243764) + TDR13             DNA                     585    772     (0) 1081959  
  1280    8.9  2.8  0.5  chr16             39023591 39023804 (16242680) + hAT-N50_DR        DNA/hAT-Ac                1    219   (482) 1081960  
   488    9.6  9.6  0.0  chr16             39023819 39023901 (16242583) + hAT-N185C_DR      DNA/hAT?                  1     91  (1018) 1081961  
   599    9.3  7.3 26.4  chr16             39023928 39024132 (16242352) C DNA11TA1B_DR      DNA/CMC-EnSpm          (29)    174       1 1081962  
   270   15.5  6.8  4.4  chr16             39024377 39024388 (16242096) C Merlin-N5_DR      DNA/Merlin           (1696)   2609    2596 1081963  
  1829   10.3  4.3  0.6  chr16             39024389 39024690 (16241794) + TDR16             DNA/Merlin                1    313     (0) 1081964  
  1227   14.2 22.4  0.8  chr16             39025398 39025723 (16240761) + Gypsy-235_DR-LTR  LTR/Gypsy?                1    396   (485) 1081965  
   731   17.4 16.8  0.0  chr16             39025719 39025885 (16240599) C EnSpm-N40_DR      DNA/CMC-EnSpm        (1991)   3403    3209 1081966 *
   812   16.0 15.5  3.1  chr16             39025892 39026123 (16240361) + Gypsy-235_DR-LTR  LTR/Gypsy?              402    661   (220) 1081965  
   282   18.1 10.1 12.0  chr16             39026082 39026103 (16240381) C EnSpm-15_DR       DNA/CMC-EnSpm       (10126)   1328    1212 1081967 *
   381   17.6  4.1  6.3  chr16             39026104 39026117 (16240367) + DNA8-10_DR        DNA/hAT-Ac             3481   3575   (443) 1081968  
   472    5.9  0.0  7.3  chr16             39026128 39026200 (16240284) + HE1_DR1           SINE/tRNA-V-RTE           9     76   (326) 1081969  
   330   20.2 12.8  0.0  chr16             39026129 39026237 (16240247) C DNA9-3_DR         DNA/MULE-MuDR?       (9715)   1664    1542 1081970 *
   386   18.4  0.0  0.0  chr16             39026247 39026322 (16240162) C TE-X-11_DR        Unknown              (2066)    140      65 1081971 *
   683   13.4  2.3  4.8  chr16             39026296 39026467 (16240017) + CryptonV-3_DR     DNA/Crypton-V          4452   4619 (18834) 1081972 *
   898    9.9  0.4 25.3  chr16             39026321 39026562 (16239922) C DNA-N35_DR        DNA                   (270)    914     721 1081973  
  1337    7.6  3.8  0.0  chr16             39026627 39026810 (16239674) C Mariner-N8_DR     DNA/TcMar               (0)    229      39 1081974 *
  3693   10.2 10.5  1.1  chr16             39026808 39027414 (16239070) + DNA-TTAA-3_DR     DNA                     516   1179     (0) 1081975  
   437   27.4  4.3  3.8  chr16             39026811 39026835 (16239649) + Mariner-N1_DR     DNA/TcMar                 1    210    (60) 1081976 *
   436   14.1  0.0  0.0  chr16             39027425 39027495 (16238989) + DNA11TA1B_DR      DNA/CMC-EnSpm           114    184    (19) 1081977  
   320   14.4 24.0  0.0  chr16             39027573 39027676 (16238808) C DNA11TA1_DR       DNA/CMC-EnSpm          (74)    129       1 1081978  
  1078   11.5  0.0  0.9  chr16             39029157 39029332 (16237152) C DIRS-1B-LTR_DR    LTR/Ngaro               (1)    622     472 1081979 *
  2386   10.6  5.5  0.0  chr16             39029311 39029677 (16236807) + DNA-X-5_DR        DNA/hAT                 606    992   (229) 1081980  
  1779   10.4 13.4  0.0  chr16             39030683 39031018 (16235466) C EnSpm-N21_DR      DNA/CMC-EnSpm           (0)    479      99 1081981  
  1462    8.1  0.5  0.0  chr16             39031018 39031214 (16235270) + Mariner-N8_DR     DNA/TcMar                32    229     (0) 1081982 *
   215    6.5  0.0  0.0  chr16             39031215 39031241 (16235243) + DNA-N35_DR        DNA                     689    715   (469) 1081983  
   297    6.6  0.0 23.4  chr16             39031272 39031350 (16235134) C EnSpm-N21_DR      DNA/CMC-EnSpm         (386)     93      30 1081981  
   335   16.3  4.3  6.7  chr16             39031564 39031655 (16234829) C EnSpm-N26B_DR     DNA/CMC-EnSpm           (0)    221     132 1081984  
  2201   11.6  4.3  3.6  chr16             39032247 39032684 (16233800) C EnSpm-N21_DR      DNA/CMC-EnSpm          (32)    447       7 1081985  
   248   11.4  2.3  0.0  chr16             39032684 39032727 (16233757) + EnSpm-N26B_DR     DNA/CMC-EnSpm            15     59   (162) 1081986 *
   547   18.1  4.4  8.6  chr16             39032693 39032873 (16233611) C EnSpm-N26B_DR     DNA/CMC-EnSpm          (19)    202      29 1081987  
  1397   10.4 10.1  2.8  chr16             39033002 39033238 (16233246) + HATN8_DR          DNA/Zisupton              2    255     (0) 1081988  
  2305    9.6  5.0  5.2  chr16             39033321 39033759 (16232725) C EnSpm-N21_DR      DNA/CMC-EnSpm          (34)    445       8 1081989  
   310   29.4 19.0  4.5  chr16             39033762 39033993 (16232491) C TDR8              DNA/PIF-Harbinger    (4062)    265       2 1081990  
  1932   14.8  8.6  0.0  chr16             39034558 39034908 (16231576) + HE1_DR1           SINE/tRNA-V-RTE           2    382    (20) 1081991  
   471   24.5  4.0  2.6  chr16             39034788 39034807 (16231677) + Penelope-5_DR     LINE/Penelope          2244   2347   (529) 1081992 *
   475   18.7  5.7  0.8  chr16             39034808 39034931 (16231553) + EnSpm-N11_DR      DNA/CMC-EnSpm          3699   3828  (1525) 1081993  
   891   22.6  3.4  4.6  chr16             39034959 39035311 (16231173) + DNAX-16_DR        DNA                      37    385    (38) 1081994  
   261   27.5  4.4  4.4  chr16             39035261 39035298 (16231186) C DNA8-17_DR        DNA/hAT-Tip100        (107)   1706    1570 1081995 *
   285   27.3  4.0  0.0  chr16             39035299 39035310 (16231174) + EnSpm-15_DR       DNA/CMC-EnSpm           944   1046 (10408) 1081996  
   298   24.1  4.6  0.0  chr16             39035311 39035397 (16231087) C HE1_DR1           SINE/tRNA-V-RTE        (30)    372     282 1081997  
   275   26.7  4.8  6.8  chr16             39035320 39035484 (16231000) C DIRS-1E-LTR_DR    LTR/Ngaro             (170)    520     359 1081998 *
  3013   11.6  2.8  0.4  chr16             39035495 39035960 (16230524) + HarbingerN7_DR    DNA/PIF-Harbinger         2    478     (0) 1081999  
   317   23.6  1.9  1.9  chr16             39036121 39036228 (16230256) + Helitron-N3B_DR   RC/Helitron            5072   5179  (1425) 1082000 *
  1822   13.7 25.0  3.0  chr16             39036135 39036662 (16229822) C Helitron-N3B_DR   RC/Helitron           (885)   5719    5079 1082001  
   521   12.8  0.8  4.0  chr16             39036551 39036582 (16229902) + hAT-2n1_DR        DNA/hAT-Charlie         943   1068   (142) 1082002 *
   530    8.2  0.0  0.0  chr16             39036583 39036680 (16229804) C Zisupton-6_DR     DNA/Zisupton        (13465)   8651    8554 1082003  
   436   18.2  0.8  2.5  chr16             39036585 39036708 (16229776) C hAT-13_DR         DNA/hAT-Tip100        (315)   2487    2366 1082004 *
  3062    5.5  3.0  0.5  chr16             39036677 39037080 (16229404) + L2-2_DRe          LINE/L2                3825   4238     (0) 1082005  
   294   18.2  1.0  4.0  chr16             39037023 39037125 (16229359) + Harbinger-2_DR    DNA/PIF-Harbinger      2303   2402  (1925) 1082006 *
   331   10.1  3.6  2.0  chr16             39037041 39037064 (16229420) + EnSpm-N40B_DR     DNA/CMC-EnSpm          2180   2237  (3270) 1082007  
   312   11.8  0.0  0.0  chr16             39037065 39037140 (16229344) C DNA8-26_DR        DNA                  (3064)   1466    1391 1082008  
  5840    9.3 16.0  7.7  chr16             39038419 39039834 (16226650) + hAT-24N1_DR       DNA/hAT-Ac                2   1527     (0) 1082009  
   344   10.3 19.5  0.0  chr16             39039864 39039948 (16226536) + hAT-N133_DR       DNA/hAT-Ac              116    217   (406) 1082010  
  2251    9.9  3.0  2.7  chr16             39039949 39040320 (16226164) + LOOPERN4B_DR      DNA/Kolobok-T2            1    373   (130) 1082011  
  5894    9.9  3.2  0.8  chr16             39040460 39041342 (16225142) + DNA-AT-2_DR       DNA                     538   1441     (0) 1082012  
   410   25.2  7.0  0.0  chr16             39041343 39041375 (16225109) C CryptonV-N3_DR    DNA/Crypton-V       (13450)   7213    7173 1082013 *
  1059   15.8  0.6  1.2  chr16             39041341 39041513 (16224971) C SINE2-3B_DR       SINE/tRNA-V           (173)    178       7 1082014  
   979   19.4  3.3  1.9  chr16             39041350 39041559 (16224925) C Merlin-1_DR       DNA/Merlin           (1683)   8844    8632 1082015 *
   223   24.6  0.0  6.4  chr16             39042359 39042371 (16224113) + L1-119_DR         LINE/L1                1108   1160  (4117) 1082016  
   293   18.9  2.1  3.3  chr16             39042372 39042464 (16224020) + hAT-N22_DR        DNA/hAT-Ac              844    935   (803) 1082017 *
  1277   17.8  9.9  5.9  chr16             39042386 39042449 (16224035) C DNA8-17_DR        DNA/hAT-Tip100         (84)   1729    1321 1082018  
  1683   13.5 13.9  1.1  chr16             39042450 39042779 (16223705) C HE1_DR1           SINE/tRNA-V-RTE        (18)    384      13 1082019  
   223   24.6  0.0  6.4  chr16             39042465 39042475 (16224009) + L1-119_DR         LINE/L1                1161   1217  (4060) 1082016 *
   258   28.9  0.0  6.9  chr16             39042705 39042812 (16223672) C EnSpm-N40_DR      DNA/CMC-EnSpm        (2896)   2498    2398 1082020  
   208    8.0  0.0  0.0  chr16             39043145 39043169 (16223315) C Mariner-N31_DR    DNA/TcMar-Tc1           (0)    540     516 1082021  
   544   12.0  0.9  2.8  chr16             39043170 39043280 (16223204) + ASAT_CY           Satellite                35    143   (119) 1082022 *
   801   11.9  0.7  5.6  chr16             39043188 39043338 (16223146) C EnSpm-N47_DR      DNA/CMC-EnSpm?        (657)   2360    2217 1082023  
   205   22.1  4.5 10.1  chr16             39043281 39043325 (16223159) C DNAX-23_DR        DNA                  (7745)   4056    3909 1082024 *
   430   11.8  5.3  0.0  chr16             39043338 39043413 (16223071) C Mariner-N31_DR    DNA/TcMar-Tc1         (459)     81       2 1082021  
  2788   13.2 17.2  0.7  chr16             39043448 39044027 (16222457) C Harbinger-N31_DR  DNA/PIF-Harbinger       (7)    678       4 1082025  
   951   12.5  8.4  1.6  chr16             39044028 39044196 (16222288) + ANGEL             DNA/Kolobok             129    309     (0) 1082026  
   286   28.7  0.0  0.8  chr16             39044096 39044218 (16222266) + EnSpm-15_DR       DNA/CMC-EnSpm          9918  10039  (1415) 1082027 *
   204    7.1  0.0  0.0  chr16             39045528 39045555 (16220929) + Helitron-2_DR     RC/Helitron            3346   3373 (24039) 1082028  
   603   16.8  0.0  3.4  chr16             39045559 39045585 (16220899) C hAT-N31_DR        DNA/hAT-Ac            (750)    712     690 1082029  
  4260   11.5  5.3  2.4  chr16             39045586 39046289 (16220195) C DNA-1-11_DR       DNA                     (0)    724       1 1082030  
   772   14.5 14.5  0.0  chr16             39046296 39046467 (16220017) C DNA11TA1_DR       DNA/CMC-EnSpm           (6)    197       1 1082031  
   217   29.3  6.8  5.6  chr16             39046640 39046816 (16219668) + TC1DR3            DNA/TcMar-Tc1           729    907   (318) 1082032  
  1056   15.0  5.9  0.9  chr16             39047208 39047409 (16219075) C HE1_DR1           SINE/tRNA-V-RTE        (17)    385     174 1082033  
   315   13.4  0.0  8.3  chr16             39047429 39047493 (16218991) + Kolobok-N1_DR     DNA/Kolobok-T2?           5     64   (735) 1082034  
   421    8.8  0.0  0.0  chr16             39047657 39047713 (16218771) + Kolobok-N1_DR     DNA/Kolobok-T2?         623    679   (120) 1082035  
   415    9.8  0.7  5.9  chr16             39048251 39048267 (16218217) + hAT-N187_DR       DNA/hAT-Charlie         172    227   (950) 1082036  
   466   11.9  6.0  0.0  chr16             39048268 39048288 (16218196) C MuDR-2_DR         DNA/MULE-MuDR        (7453)  16480   16339 1082037  
   528    3.6  0.0  0.9  chr16             39048289 39048401 (16218083) + EnSpm-N42_DR      DNA/CMC-EnSpm           543    654   (598) 1082038 *
  1145   22.0  4.0 11.6  chr16             39048301 39048882 (16217602) + Harbinger-N17_DR  DNA/PIF-Harbinger       310    851   (794) 1082039  
   415    9.8  0.7  5.9  chr16             39048402 39048423 (16218061) + hAT-N187_DR       DNA/hAT-Charlie         228    309   (868) 1082036 *
  1743   16.9  1.9  9.2  chr16             39048618 39048633 (16217851) + DNA-8-9_DR        DNA/hAT-Ac             2072   2178  (1541) 1082040  
  2664    6.7  0.3  0.8  chr16             39048634 39048996 (16217488) C HE2_DR            SINE/tRNA-V-RTE         (0)    363       3 1082041  
  1743   16.9  1.9  9.2  chr16             39048997 39049034 (16217450) + DNA-8-9_DR        DNA/hAT-Ac             2179   2460  (1259) 1082040  
   974   10.9  6.2 20.7  chr16             39049013 39049336 (16217148) + hAT-N92_DR        DNA/hAT-Ac               64    348  (1227) 1082042 *
   291   21.5  0.0  0.0  chr16             39049358 39049436 (16217048) + Mariner-N5C_DR    DNA/TcMar              3398   3476  (4445) 1082043 *
   358   15.4  0.0  0.0  chr16             39049367 39049444 (16217040) + EnSpm-6N1_DR      DNA/CMC-EnSpm          6365   6442  (2794) 1082044 *
   485   13.4 16.5  0.0  chr16             39049433 39049559 (16216925) C Gypsy-235_DR-LTR  LTR/Gypsy?            (733)    148       1 1082045  
   255   21.2  2.7  5.5  chr16             39049560 39049601 (16216883) + DNA-X-4B_DR       DNA                     287    326    (95) 1082046 *
  2115    6.8  7.3  1.8  chr16             39049561 39049875 (16216609) C DNA-X-4B_DR       DNA                    (89)    332       1 1082047  
   593   18.0  0.6 11.6  chr16             39049734 39049896 (16216588) C MuDR-2N1_DR       DNA/MULE-MuDR        (7470)   4755    4609 1082048 *
   314   20.2  7.8  0.8  chr16             39049858 39049972 (16216512) C EnSpm-N2_DR       DNA/CMC-EnSpm         (828)   3187    3065 1082049 *
   693   19.7  4.8  1.6  chr16             39049873 39050058 (16216426) C Kolobok-4_DR      DNA/Kolobok-T2       (3117)   3514    3323 1082050 *
  3294    6.5  2.4  2.0  chr16             39049896 39050394 (16216090) + Mariner-N38_DR    DNA/TcMar-Tc1            10    510    (37) 1082051  
   811   19.9 18.4  3.1  chr16             39049969 39050451 (16216033) + DNA8-17_DR        DNA/hAT-Tip100          643   1197   (616) 1082052 *
   201   27.7  0.0  4.3  chr16             39050692 39050736 (16215748) + Rex1-31_DRe       LINE/Rex-Babar         3017   3110   (423) 1082053 *
   211   18.8  0.0  4.2  chr16             39050727 39050776 (16215708) C Gypsy-240_DR-LTR  LTR/Gypsy             (552)    878     831 1082054 *
   214   13.8  0.0  3.9  chr16             39050737 39050789 (16215695) + Gypsy120-LTR_DR   LTR/Gypsy                57    107   (929) 1082055 *
   253   18.4  0.0  7.0  chr16             39050750 39050825 (16215659) C hAT-N48B_DR       DNA/hAT-Ac            (504)   1636    1566 1082056  
   319   13.5  0.0  0.0  chr16             39051033 39051084 (16215400) + EnSpm-17_DR       DNA/CMC-EnSpm          2703   2754  (6522) 1082057  
   245   23.2  0.0  0.0  chr16             39051036 39051091 (16215393) + hAT-N79_DR        DNA/hAT-Ac             1687   1742   (347) 1082058 *
   232   15.9 14.3  0.0  chr16             39051049 39051111 (16215373) C EnSpm-N25_DR      DNA/CMC-EnSpm        (4133)    553     482 1082059 *
   219    8.6  8.6  0.0  chr16             39051087 39051121 (16215363) C ANGEL             DNA/Kolobok            (83)    226     189 1082060 *
   935   12.8  3.8  1.2  chr16             39051124 39051281 (16215203) C TDR8C             DNA                   (235)    887     726 1082061  
   494   21.5 17.9  1.4  chr16             39051141 39051319 (16215165) C EnSpm-N17_DR      DNA/TcMar            (4242)    951     744 1082062 *
  1092   13.9  0.0  0.0  chr16             39051319 39051498 (16214986) C TDR8C             DNA                   (827)    295     116 1082061 *
  1348   15.5  5.1 26.0  chr16             39051479 39051966 (16214518) C hAT-N45C_DR       DNA/hAT?              (383)    854     448 1082063  
   820   18.4  0.0  6.5  chr16             39051918 39052097 (16214387) + IS3EU-4_DR        DNA/IS3EU              9083   9251  (5778) 1082064 *
   855   16.9  0.0  2.0  chr16             39051950 39052100 (16214384) + EnSpm-17_DR       DNA/CMC-EnSpm          2815   2962  (6314) 1082065 *
  1022   13.3  2.4  0.6  chr16             39051967 39052132 (16214352) C hAT-N167B_DR      DNA/hAT-Charlie       (195)   1378    1210 1082066  
   839   12.1  0.0  0.8  chr16             39052117 39052241 (16214243) C hAT-N45C_DR       DNA/hAT?              (786)    451     328 1082063 *
   476   10.0  0.0  1.4  chr16             39052242 39052312 (16214172) C TDR8C             DNA                  (1052)     70       1 1082061  
   700   17.6 10.2  0.5  chr16             39052313 39052474 (16214010) C ANGEL             DNA/Kolobok           (130)    179       1 1082067  
   277   23.7  5.7  4.0  chr16             39052372 39052494 (16213990) C EnSpm-8_DR        DNA/CMC-EnSpm         (981)   8460    8336 1082068 *
   326   11.3  0.0 11.2  chr16             39052513 39052631 (16213853) C Helitron-2_DR     RC/Helitron         (21066)   6346    6240 1082069  
   275   12.7  4.5  0.0  chr16             39052535 39052644 (16213840) C hAT-N39_DR        DNA/hAT-Tip100        (258)   1336    1222 1082070 *
   291    4.4  0.0  2.9  chr16             39052572 39052641 (16213843) + Harbinger-N17_DR  DNA/PIF-Harbinger       568    635  (1010) 1082071  
   255   13.3  0.0  3.1  chr16             39052642 39052672 (16213812) C Ginger1-N1_DR     DNA/Ginger-1         (1951)    707     610 1082072  
   215    9.3  0.0  2.3  chr16             39053565 39053608 (16212876) + hAT-N47C_DR       DNA/hAT-Tip100         1199   1241  (1218) 1082073 *
   224   17.6  0.0  0.0  chr16             39053575 39053625 (16212859) C EnSpm-9_DR        DNA/CMC-EnSpm        (7664)    956     906 1082074  
   200   19.9 22.9  3.0  chr16             39053626 39053653 (16212831) C TDR8B             DNA/hAT-Ac            (267)    692     598 1082075  
   280   10.3  0.0  0.0  chr16             39054090 39054147 (16212337) + hAT-N159_DR       DNA/hAT-Ac             1452   1509   (313) 1082076 *
   343   13.6  0.0  0.0  chr16             39054098 39054163 (16212321) + EnSpm-7_DR        DNA/CMC-EnSpm          7122   7187  (3847) 1082077  
   258   21.1  6.6  0.0  chr16             39054106 39054181 (16212303) + LOOPERN3_DR       DNA/Kolobok-T2          611    691   (320) 1082078 *
   246   10.7 17.5  1.5  chr16             39054431 39054487 (16211997) C DNA8-25_DR        DNA                  (2304)   1663    1598 1082079 *
  1644   11.4  0.4  0.0  chr16             39054458 39054719 (16211765) + L2-1B_DR          LINE/L2                 746   1008     (0) 1082080  
  4412   12.2  9.4  3.0  chr16             39055188 39056039 (16210445) + TDR8              DNA/PIF-Harbinger         3    907   (248) 1082081  
   274   17.9  2.1 17.1  chr16             39055964 39056057 (16210427) + TDR8B             DNA/hAT-Ac              453    534   (429) 1082082 *
   201    4.0  0.0  0.0  chr16             39056052 39056076 (16210408) + Harbinger-N33_DR  DNA/PIF-Harbinger      1136   1160    (40) 1082083 *
   210    0.0  0.0  0.0  chr16             39056427 39056496 (16209988) + (GAAA)n           Simple_repeat             1     70     (0) 1082084  
   200   25.0  0.0  3.9  chr16             39056755 39056808 (16209676) + Harbinger2_DR     DNA/PIF-Harbinger      1934   1985  (1742) 1082085  
   200   29.7  0.0  0.0  chr16             39059030 39059093 (16207391) + HATN11B_DR        DNA/hAT                 416    479   (211) 1082086  
  2391   14.3  2.8  1.4  chr16             39060159 39060590 (16205894) C ENSPM-6_DR        DNA/CMC-EnSpm        (3892)  27849   27428 1082087  
   787   13.4 21.0  0.0  chr16             39060602 39060758 (16205726) C ENSPM-6_DR        DNA/CMC-EnSpm        (4410)  27331   27148 1082087  
   354    7.8  0.0  0.0  chr16             39060947 39060997 (16205487) + Rex1-53_DR        LINE/Rex-Babar         2008   2058     (5) 1082088  
   691   20.5 21.8  1.9  chr16             39061023 39061129 (16205355) C hAT-N164_DR       DNA/hAT-Tip100        (727)   1313     834 1082089  
  1041   17.8 10.5  0.3  chr16             39061130 39061423 (16205061) + Mariner-N38_DR    DNA/TcMar-Tc1           224    547     (0) 1082090  
   236   11.1  2.8  0.0  chr16             39061394 39061429 (16205055) C MuDR-2_DR         DNA/MULE-MuDR        (8065)  15868   15832 1082091 *
   249   14.6  0.0  2.1  chr16             39062600 39062610 (16203874) C CryptonV-2_DR     DNA/Crypton-V        (2469)  19342   19295 1082092  
   281    5.3  0.0  0.0  chr16             39062611 39062648 (16203836) + TDR20             DNA/Merlin                1     38   (201) 1082093 *
   384   15.5  1.5 10.5  chr16             39062634 39062665 (16203819) C EnSpm-N17_DR      DNA/TcMar            (1800)   3393    3316 1082094  
   348   18.9  8.4  0.9  chr16             39062666 39062772 (16203712) C DNA2-16_DR        DNA                  (9763)   8288    8174 1082095  
   238   22.7  2.2  2.2  chr16             39062697 39062786 (16203698) + Helitron-4_DR     RC/Helitron           16317  16406 (15462) 1082096 *
   433    8.6  0.0  0.0  chr16             39062719 39062776 (16203708) C HE1_DR1           SINE/tRNA-V-RTE        (41)    361     304 1082097 *
   694   12.6 15.4  0.6  chr16             39062773 39062908 (16203576) C ENSPM-2N_DR       DNA/CMC-EnSpm          (36)   1502    1347 1082098  
   299   16.9  3.8  2.5  chr16             39062777 39062789 (16203695) C CryptonV-N1_DR    DNA/Crypton-V        (1942)   8083    8030 1082099 *
   601    7.3  3.7  0.0  chr16             39062908 39062989 (16203495) C ENSPM-2N_DR       DNA/CMC-EnSpm        (1038)    500     416 1082100  
   277   13.5  9.7  4.6  chr16             39062941 39063002 (16203482) + CryptonV-N3_DR    DNA/Crypton-V         10414  10478 (10185) 1082101 *
   695   13.4  0.4 23.2  chr16             39062980 39063212 (16203272) + DNA11TA1_DR       DNA/CMC-EnSpm             8    197     (6) 1082102  
  2813   12.3 27.1  0.1  chr16             39063264 39063893 (16202591) + piggyBac-N13_DR   DNA/PiggyBac              1    800    (85) 1082103  
  8793    4.9  6.3  1.5  chr16             39063894 39065072 (16201412) + LOOPERN1_DR       DNA/Kolobok-T2            1   1234     (0) 1082104  
   704    6.5  0.0  2.1  chr16             39065073 39065161 (16201323) + piggyBac-N13_DR   DNA/PiggyBac            799    885     (0) 1082105  
  2691   10.3  4.5  0.0  chr16             39065162 39065582 (16200902) + DNA-5-3_DR        DNA/hAT-hAT5             92    531     (2) 1082106  
   930   15.2  0.0  0.0  chr16             39065587 39065737 (16200747) C ENSPM-2N_DR       DNA/CMC-EnSpm        (1121)    417     267 1082100  
  1239   14.7  3.8  4.7  chr16             39065756 39065991 (16200493) C MuDR-2_DR         DNA/MULE-MuDR       (13102)  10831   10598 1082107  
   852    9.1  0.8  0.0  chr16             39065989 39066109 (16200375) + DNA2-2B_DR        DNA                     462    583   (346) 1082108 *
   301   21.8  1.2  5.1  chr16             39066041 39066111 (16200373) + hAT-N74_DR        DNA/hAT-Ac              366    433  (1061) 1082109 *
  1472   11.8  1.2  1.6  chr16             39066112 39066360 (16200124) C hAT-N121_DR       DNA/hAT-Ac              (2)    983     736 1082110  
   502   12.0  0.0  0.0  chr16             39066375 39066449 (16200035) C hAT-N34B_DR       DNA/hAT-Ac            (755)     87      13 1082111  
  1374   11.3 11.3  0.0  chr16             39066461 39066682 (16199802) + DNA2-2B_DR        DNA                     580    826   (103) 1082112  
   327   12.2  0.0  0.0  chr16             39066664 39066681 (16199803) C DNA2-2B_DR        DNA                    (21)    908     891 1082113 *
   317    5.4  0.0  0.0  chr16             39066682 39066718 (16199766) C DNA2-2B_DR        DNA                     (1)    922     892 1082113  
   835   15.6  0.0  0.7  chr16             39066723 39066858 (16199626) C ENSPM-2N_DR       DNA/CMC-EnSpm        (1383)    155      21 1082100  
  1257   12.1  0.5  1.0  chr16             39066860 39067060 (16199424) + ENSPM-6_DR        DNA/CMC-EnSpm         22550  22749  (9867) 1082114  
   231   10.0  0.0  0.0  chr16             39067060 39067089 (16199395) + hAT-N58B_DR       DNA/hAT-Ac              344    373   (418) 1082115 *
   460   14.3  4.3 10.5  chr16             39068204 39068344 (16198140) C ANGEL             DNA/Kolobok             (0)    309     177 1082116  
  7107    9.5  8.4  1.3  chr16             39069322 39070511 (16195973) C hAT-N21B_DR       DNA/hAT-Ac             (28)   1273       1 1082117  
  6839    6.1  0.6  0.0  chr16             39070522 39071408 (16195076) + Harbinger-4N1C_DR DNA/PIF-Harbinger         1    892   (314) 1082118 *
  8028    2.1  0.8  0.0  chr16             39071407 39072337 (16194147) + L2-2_DRe          LINE/L2                3301   4238     (0) 1082119  
  1858    6.5 20.0  0.0  chr16             39072334 39072608 (16193876) + Harbinger-4N1C_DR DNA/PIF-Harbinger       877   1206     (0) 1082120 *
  2063   13.4 19.9  2.3  chr16             39072802 39073320 (16193164) C TDR25             DNA/hAT-Charlie         (2)    609       2 1082121  
   635   11.5  7.6  3.3  chr16             39074296 39074439 (16192045) + EnSpm-N16_DR      DNA/CMC-EnSpm             3    152    (50) 1082122 *
  1252    5.3  5.8  2.2  chr16             39074428 39074601 (16191883) + SINE2-4_DR        SINE/tRNA-V-RTE         192    371     (0) 1082123  
  1113   11.8  7.2  2.8  chr16             39074602 39074636 (16191848) + DNA6-6_DR         DNA                    4379   4596  (6685) 1082124  
   364   13.5  0.0  1.4  chr16             39074603 39074677 (16191807) + EnSpm-N16_DR      DNA/CMC-EnSpm           128    201     (1) 1082125 *
   237   11.9  5.6  7.0  chr16             39074824 39074895 (16191589) + DNA9-3_DR         DNA/MULE-MuDR?        10171  10241  (1138) 1082126  
   223   11.4  6.8  0.0  chr16             39075006 39075049 (16191435) + Helitron-1N2_DR   RC/Helitron               3     49  (2145) 1082127  
   215   19.1  0.0  0.0  chr16             39075016 39075057 (16191427) + Helitron-1N3_DR   RC/Helitron               1     42  (1801) 1082128 *
   807   11.2  6.6  1.1  chr16             39075061 39075241 (16191243) + DNA2-6_DR         DNA/CMC-EnSpm             1    191  (2894) 1082129  
  5452    8.8  4.4  3.5  chr16             39075266 39076125 (16190359) + L1-36_DR          LINE/L1                4672   5565   (149) 1082130  
   414    9.7  0.0  4.2  chr16             39076265 39076339 (16190145) + L1-36_DR          LINE/L1                5637   5708     (6) 1082130  
   231    9.1  0.0  0.0  chr16             39076332 39076364 (16190120) + Helitron-1N3_DR   RC/Helitron            1381   1413   (430) 1082131 *
  1098   13.1  0.0  0.0  chr16             39076540 39076699 (16189785) + DIRS-15_DR        LTR/Ngaro              6909   7068     (1) 1082132  
   315   22.6  6.5  7.2  chr16             39077422 39077442 (16189042) C DNA2-8_DR         DNA/CMC-EnSpm        (2805)   1602    1541 1082133  
   635   16.9 13.3  1.0  chr16             39077443 39077615 (16188869) C ANGEL             DNA/Kolobok           (111)    198       5 1082134  
   315   22.6  6.5  7.2  chr16             39077616 39077631 (16188853) C DNA2-8_DR         DNA/CMC-EnSpm        (2805)   1540    1486 1082133  
  3295   10.0 10.5  0.5  chr16             39078025 39078613 (16187871) C Penelope-3B_DR    LINE/Penelope          (18)    964     317 1082135  
  5617    9.0 10.5  0.6  chr16             39078614 39079879 (16186605) + TZF28B            DNA/TcMar-Tc1             1   1614     (0) 1082136  
   953   13.6 10.3  0.0  chr16             39080881 39081064 (16185420) C DNA11TA1_DR       DNA/CMC-EnSpm           (0)    203       1 1082137  
  3763    9.8 12.0  0.1  chr16             39081449 39082050 (16184434) C DNA-5-7_DR        DNA/hAT-hAT5            (1)    673       1 1082138  
  2306   18.2  3.2  1.1  chr16             39082355 39082820 (16183664) + HarbingerN7_DR    DNA/PIF-Harbinger         1    476     (2) 1082139  
   621   13.2 11.5  3.1  chr16             39083231 39083378 (16183106) + DNA11TA1_DR       DNA/CMC-EnSpm             2    161    (42) 1082140  
   249   22.3 11.8  5.0  chr16             39083379 39083398 (16183086) C Zisupton-7_DR     DNA/Zisupton         (7195)   9887    9709 1082141  
   757   15.0  6.2  4.0  chr16             39083399 39083592 (16182892) + DNA11TA1_DR       DNA/CMC-EnSpm             1    198     (5) 1082142  
  2942    7.9  2.5  0.0  chr16             39084069 39084499 (16181985) + DNA15TA1_DR       DNA/CMC-EnSpm             1    442     (0) 1082143  
   320   15.0 16.1  1.1  chr16             39084551 39084631 (16181853) + Harbinger-N23_DR  DNA/PIF-Harbinger       112    204   (233) 1082144  
   364   20.8  1.0  1.0  chr16             39084844 39084940 (16181544) + ANGEL             DNA/Kolobok             197    293    (16) 1082145  
   252   20.5  6.2  2.4  chr16             39084875 39084954 (16181530) + Merlin-2_DR       DNA/Merlin             7326   7408  (6513) 1082146 *
   271   20.0  0.0  0.0  chr16             39085695 39085759 (16180725) + EnSpm-N43_DR      DNA/CMC-EnSpm           334    398  (1634) 1082147  
  3000   11.6  3.3  4.4  chr16             39085765 39085806 (16180678) C Helitron-N3_DR    RC/Helitron           (925)   2091    1725 1082148  
  3701    6.5  0.6  1.0  chr16             39085807 39086321 (16180163) C Mariner-N38_DR    DNA/TcMar-Tc1          (34)    513       1 1082149  
  3000   11.6  3.3  4.4  chr16             39086322 39086342 (16180142) C Helitron-N3_DR    RC/Helitron           (925)   1724    1520 1082148  
   231   16.4 18.3  3.2  chr16             39086394 39086475 (16180009) + EnSpm-N43_DR      DNA/CMC-EnSpm           627    720  (1312) 1082150  
   270   25.8  1.3  7.0  chr16             39086645 39086719 (16179765) C DNA-2-2_DR        DNA                    (18)    389     319 1082151  
  3206   13.9  2.7  2.1  chr16             39087097 39087185 (16179299) + HATN3_DR          DNA/hAT-Tip100           12    571     (0) 1082152  
  3261    9.5  1.5  0.8  chr16             39087186 39087653 (16178831) + DNA6-8B_DR        DNA                     450    920  (1752) 1082153  
  2568    8.3  8.0  0.2  chr16             39087653 39088026 (16178458) C SINE3-1           SINE/5S-Deu-L2        (184)    406       4 1082154 *
   306   22.1  1.9  3.8  chr16             39089320 39089427 (16177057) C DNA2-16_DR        DNA                  (9756)   8295    8190 1082155 *
   450   16.6 15.6  1.4  chr16             39089350 39089477 (16177007) C Merlin-1_DR       DNA/Merlin           (6395)   4132    3987 1082156 *
  1890   11.4 13.1  1.4  chr16             39089375 39089702 (16176782) C SINE2-4_DR        SINE/tRNA-V-RTE         (5)    366       1 1082157  
  1204   20.6  7.0  5.0  chr16             39089703 39089737 (16176747) + DNA-8-9_DR        DNA/hAT-Ac             2131   2461  (1258) 1082158  
   213    9.7  0.9  4.8  chr16             39090928 39091035 (16175449) C DNA-6-N2_DR       DNA                  (4169)    887     784 1082159 *
   336    6.2  3.1  0.0  chr16             39090956 39091052 (16175432) + (TAA)n            Simple_repeat             1    100     (0) 1082160  
   528   25.6  2.1  6.7  chr16             39091864 39092051 (16174433) C Penelope-1_DR     LINE/Penelope         (533)   3913    3734 1082161 *
   889   19.1  0.3 23.1  chr16             39091893 39091929 (16174555) C DNA8-10_DR        DNA/hAT-Ac           (1811)   2207    1953 1082162  
  1781   12.4  1.4  0.4  chr16             39091930 39092205 (16174279) C SINE2-4_DR        SINE/tRNA-V-RTE        (16)    355      77 1082163  
   235   19.5  8.1  5.6  chr16             39092132 39092218 (16174266) C DNAX-23_DR        DNA                  (2380)   9421    9333 1082164 *
   398   17.2  1.1  1.1  chr16             39092509 39092596 (16173888) + EnSpm-N27B_DR     DNA/CMC-EnSpm            80    167     (6) 1082165  
   385   16.2  0.0  0.0  chr16             39093038 39093105 (16173379) + L2-4_DRe          LINE/L2                3310   3377   (230) 1082166 *
   391   14.1  0.0  0.0  chr16             39093097 39093160 (16173324) + L2-4_DRe          LINE/L2                3537   3600     (7) 1082166  
   412   24.4  0.0  3.4  chr16             39093190 39093312 (16173172) + ANGEL             DNA/Kolobok              38    156   (153) 1082167  
   378   17.9  3.1 16.9  chr16             39093292 39093452 (16173032) + DNA8-25_DR        DNA                     842    983  (2984) 1082168 *
  4593    8.7 11.1  0.5  chr16             39093312 39094086 (16172398) + TC1DR2            DNA/TcMar-Tc1            14    870     (6) 1082169  
   222   24.0 11.5  0.0  chr16             39094098 39094201 (16172283) C TE-X-13_DR        Unknown              (1164)   1261    1146 1082170 *
   311   17.1  9.1  6.7  chr16             39094126 39094136 (16172348) C EnSpm-N13_DR      DNA/CMC-EnSpm        (8528)  13621   13532 1082171  
   362   13.0  3.9  0.0  chr16             39094137 39094213 (16172271) + ANGEL             DNA/Kolobok             206    285    (24) 1082172  
   237   14.3  0.0  0.0  chr16             39094174 39094222 (16172262) C hAT-N134_DR       DNA/hAT?              (261)    804     756 1082173 *
   264   16.9  0.0  3.9  chr16             39095055 39095134 (16171350) C Mariner-N5_DR     DNA/TcMar            (8535)    434     358 1082174 *
   532   21.9  0.0  0.9  chr16             39095081 39095186 (16171298) C CryptonV-N5_DR    DNA/Crypton-V       (20501)   4036    3932 1082175  
   420   18.2  2.0  2.0  chr16             39095120 39095220 (16171264) C DNA-X-3_DR        DNA                  (1011)    463     363 1082176 *
   304   18.6  0.0  0.0  chr16             39095197 39095255 (16171229) C L2-2_DRe          LINE/L2                 (2)   4236    4178 1082177 *
   293   16.4  1.6  4.8  chr16             39095312 39095375 (16171109) C SINE_DR1          SINE                  (176)     82      21 1082178 *
   335   19.3  3.9 19.6  chr16             39095321 39095449 (16171035) C LINEX-1_DR        Retroposon            (427)    378     267 1082179  
  1983   20.0  5.3  9.5  chr16             39095471 39096117 (16170367) + hAT-N18_DR        DNA/hAT-Charlie         598   1219   (300) 1082180 *
  4516   10.5  6.4  0.3  chr16             39095578 39096276 (16170208) + DNA2-2B_DR        DNA                     188    929     (0) 1082181  
   622   16.7 26.0  1.7  chr16             39096300 39096624 (16169860) C LINEX-1_DR        Retroposon            (398)    407     151 1082182  
  2125    7.4 10.7  0.3  chr16             39096627 39096980 (16169504) + piggyBac-N3_DR    DNA/PiggyBac             48    438     (0) 1082183  
   367   23.4 18.6  0.0  chr16             39098109 39098296 (16168188) C Mariner-N31_DR    DNA/TcMar-Tc1          (40)    500     278 1082184 *
   457   12.9 19.6  1.3  chr16             39098179 39098311 (16168173) + ASAT_CY           Satellite                 1    157   (105) 1082185  
  2333    9.2 12.6  0.9  chr16             39098319 39098714 (16167770) C DNA15TA1_DR       DNA/CMC-EnSpm           (0)    442       1 1082186  
  1195   13.0  3.8  0.0  chr16             39098752 39098936 (16167548) + Harbinger-4N1_DR  DNA/PIF-Harbinger       829   1020     (1) 1082187  
   268   18.7  0.0  1.3  chr16             39098963 39099021 (16167463) C LINEX-1_DR        Retroposon            (293)    251     180 1082179  
  2345    9.2  6.2  0.0  chr16             39099118 39099474 (16167010) C DNA-5-3_DR        DNA/hAT-hAT5          (154)    379       1 1082188  
   202   20.0  3.1  0.0  chr16             39099495 39099559 (16166925) C Mariner-N31_DR    DNA/TcMar-Tc1         (168)    372     306 1082189 *
   330   18.5  8.7  0.0  chr16             39099502 39099593 (16166891) + ASAT_CY           Satellite                58    157   (105) 1082190  
  2200   14.6  1.6  5.2  chr16             39099821 39099883 (16166601) C DNA6-6_DR         DNA                  (4034)   7247    7200 1082191  
  2913    6.0  0.0  1.6  chr16             39099884 39100256 (16166228) + SINE2-3_DR        SINE/tRNA-V-RTE           1    367     (1) 1082192  
   379   28.2  7.4  3.3  chr16             39100087 39100187 (16166297) + CryptonV-N5_DR    DNA/Crypton-V          4004   4174 (20363) 1082193 *
   499   12.5  0.0  0.0  chr16             39100188 39100257 (16166227) + TDR9              DNA                       1     70   (138) 1082194  
  2206   10.5  0.0  0.9  chr16             39100258 39100593 (16165891) C DNA-5-3_DR        DNA/hAT-hAT5            (3)    530     198 1082195  
   379   28.2  7.4  3.3  chr16             39100268 39100288 (16166196) + CryptonV-N5_DR    DNA/Crypton-V          4175   4213 (20324) 1082193 *
   351   14.0  0.0 11.5  chr16             39101526 39101622 (16164862) C hAT-N177_DR       DNA/hAT-Tip100        (458)    512     426 1082196  
  2656   10.8  4.3  0.7  chr16             39102011 39102449 (16164035) C HATN10_DR         DNA/hAT-Ac              (0)    455       1 1082197  
  5979    2.1  3.5  0.0  chr16             39103674 39104383 (16162101) + DNA2-2_DR         DNA                       1    735    (51) 1082198  
   236   16.7  0.0  0.0  chr16             39104410 39104445 (16162039) + DNA-8-29_DR       DNA/hAT-Tip100            9     44   (976) 1082199  
   213    6.9  0.0  0.0  chr16             39104436 39104464 (16162020) + DNA-8-29_DR       DNA/hAT-Tip100           56     84   (936) 1082200 *
  1170    9.9 19.3  0.0  chr16             39104478 39104669 (16161815) + DNA-8-29_DR       DNA/hAT-Tip100          160    388   (632) 1082201  
   418   15.9  2.4  2.4  chr16             39105174 39105257 (16161227) C hAT-N142B_DR      DNA/hAT?             (1204)    796     713 1082202 *
   421   11.4  4.3  0.0  chr16             39105187 39105256 (16161228) + HE1_DR1           SINE/tRNA-V-RTE         308    380    (22) 1082203  
   398   17.1  3.7  0.0  chr16             39105257 39105268 (16161216) + DNA2-16_DR        DNA                    8174   8258  (9793) 1082204  
   334   22.8  2.1  1.1  chr16             39105269 39105279 (16161205) + EnSpm-N11_DR      DNA/CMC-EnSpm          3731   3824  (1529) 1082205  
  1478   16.1 17.0  7.4  chr16             39105517 39106175 (16160309) C hAT-27N1_DR       DNA/hAT-Ac              (0)    731      14 1082206  
  2930    9.6  1.6 15.5  chr16             39106835 39107414 (16159070) + DNA-2-17_DR       DNA/CMC-EnSpm           376    885     (0) 1082207  
  4914   13.6  7.7  6.9  chr16             39107769 39108836 (16157648) C Harbinger-4N1B_DR DNA/PIF-Harbinger       (2)   1161      86 1082208  
  2083   10.6 13.0  0.9  chr16             39108836 39109235 (16157249) + piggyBac-N2_DR    DNA/PiggyBac             89    536     (0) 1082209 *
   607   15.7  0.0  0.0  chr16             39109303 39109404 (16157080) + (CGAA)n           Simple_repeat             3    104     (0) 1082210  
   347   34.8  1.1  3.8  chr16             39110900 39111087 (16155397) C hAT-N58B_DR       DNA/hAT-Ac            (440)    351     169 1082211  
   245   15.4  0.0  3.9  chr16             39111349 39111402 (16155082) + DNAX-20_DR        DNA/CMC-EnSpm           632    683    (11) 1082212  
   237   12.3  3.2  8.5  chr16             39111401 39111462 (16155022) C Harbinger-N23_DR  DNA/PIF-Harbinger       (6)    431     373 1082213 *
   257   28.8  2.2  3.4  chr16             39111514 39111603 (16154881) + Harbinger-N33_DR  DNA/PIF-Harbinger        71    159  (1041) 1082214  
  1623   25.6  7.5  4.5  chr16             39111623 39112223 (16154261) + DNA-N19_DR        DNA                      43    660     (3) 1082215  
  2378   11.9 36.4  0.4  chr16             39112504 39113033 (16153451) C HarbingerN6B_DR   DNA/PIF-Harbinger       (0)    722       3 1082216  
  1458   22.0  3.3  0.0  chr16             39113039 39113343 (16153141) + HarbingerN6_DR    DNA/PIF-Harbinger        54    368    (25) 1082217  
   220   15.8  0.0  0.0  chr16             39114190 39114227 (16152257) C Mariner-N31_DR    DNA/TcMar-Tc1          (44)    496     459 1082218 *
   235   15.4  0.0  5.8  chr16             39114198 39114252 (16152232) + DNA9-5_DR         DNA                    4145   4196   (731) 1082219  
   211   19.7  0.0  7.1  chr16             39114228 39114249 (16152235) C EnSpm-N47_DR      DNA/CMC-EnSpm?        (532)   2485    2430 1082220 *
   280   12.0  7.3  8.2  chr16             39114268 39114403 (16152081) + Dada-U6_DR        DNA/Dada               7038   7172  (1791) 1082221 *
   389   15.5  0.0 13.0  chr16             39114300 39114403 (16152081) + EnSpm-6N1_DR      DNA/CMC-EnSpm          6489   6580  (2656) 1082222 *
   432   11.5  0.0  7.6  chr16             39114321 39114405 (16152079) + ZFERV-2-I_DR      LTR/ERV1                681    759  (9805) 1082223 *
   744   21.1  2.4  1.4  chr16             39114350 39114556 (16151928) + DNA6-6_DR         DNA                    7788   7996  (3285) 1082224  
   254   12.3  5.0  4.2  chr16             39114404 39114417 (16152067) + EnSpm-N31_DR      DNA/CMC-EnSpm?          601    719   (370) 1082225 *
   267   12.8  4.9  0.0  chr16             39114406 39114421 (16152063) C EnSpm-N31_DR      DNA/CMC-EnSpm?        (348)    740     635 1082226  
   228   15.0  1.5  5.4  chr16             39114418 39114430 (16152054) + hAT-N155_DR       DNA/hAT-Tip100          162    288   (300) 1082227 *
   534   28.5  4.8  1.2  chr16             39114431 39114453 (16152031) + DIRS-1D-LTR_DR    LTR/Ngaro               175    203   (398) 1082228  
  1335   16.6  8.9  0.0  chr16             39114454 39114712 (16151772) + SINE2-5_DR        SINE/tRNA-V-RTE           1    282     (0) 1082229  
   678   14.1  5.8  9.9  chr16             39114558 39114746 (16151738) C IS3EU-4_DR        DNA/IS3EU            (2416)  12613   12432 1082230 *
   203    1.8  0.0  0.0  chr16             39116926 39116981 (16149503) + (TAAA)n           Simple_repeat             3     58     (0) 1082231  
  1019    9.7  1.4  0.0  chr16             39117006 39117150 (16149334) + LOOPERN3B_DR      DNA/Kolobok-T2            1    147   (902) 1082232  
   997   14.4  0.0  0.0  chr16             39117162 39117321 (16149163) + LOOPERN4_DR       DNA/Kolobok-T2          758    917     (0) 1082233  
  1718   13.9  4.2  0.9  chr16             39117696 39118007 (16148477) + DIRS-1-LTR_DR     LTR/Ngaro                 3    324   (298) 1082234  
  2045    8.3  1.7  0.3  chr16             39118019 39118308 (16148176) + HarbingerN1_DR    DNA/PIF-Harbinger       357    650     (0) 1082235  
   314   15.4  1.5  0.0  chr16             39118358 39118422 (16148062) + hAT-N38_DR        DNA/hAT-hAT6              2     67   (962) 1082236 *
   376    9.1  3.6  0.0  chr16             39118411 39118465 (16148019) + hAT-N38_DR        DNA/hAT-hAT6            973   1029     (0) 1082237  
   232    6.2  3.1  0.0  chr16             39118439 39118470 (16148014) + hAT-N44B_DR       DNA/hAT-Tip100         1231   1263   (338) 1082238 *
  1660    7.4  4.0  2.0  chr16             39119544 39119789 (16146695) + HATN7_DR          DNA/hAT                   1    251   (344) 1082239  
  2365   16.3 12.0  2.8  chr16             39119790 39120378 (16146106) + DIRS-1-LTR_DR     LTR/Ngaro                 3    620     (2) 1082240  
  1063    9.8  1.2  0.0  chr16             39120379 39120526 (16145958) + HATN7_DR          DNA/hAT                 276    425   (170) 1082241  
  3093   13.3  3.7  2.3  chr16             39120859 39121450 (16145034) C hAT-N126B_DR      DNA/hAT-Ac              (0)    600       1 1082242  
   233   10.9 23.9  0.0  chr16             39122161 39122206 (16144278) C Mariner-N8_DR     DNA/TcMar               (1)    228     172 1082243 *
  4435    8.2 19.6  0.7  chr16             39122201 39123033 (16143451) + Mariner-N36_DR    DNA/TcMar-Fot1            5    993     (9) 1082244  
   403   26.3  3.4  0.0  chr16             39123060 39123079 (16143405) C Mariner-N7_DR     DNA/TcMar             (138)    123       2 1082245  
   432   19.6  2.0  1.0  chr16             39123080 39123177 (16143307) + Mariner-N8_DR     DNA/TcMar               130    228     (1) 1082246  
   251   16.3  6.3  1.6  chr16             39123206 39123283 (16143201) C EnSpm-N27B_DR     DNA/CMC-EnSpm           (9)    164      85 1082247  
  1222   14.9  6.4  0.0  chr16             39124676 39124910 (16141574) C TDR6              DNA                     (0)    250       1 1082248  
  2162    8.8 18.8  0.6  chr16             39125059 39125516 (16140968) + TDR7              DNA                       1    541     (0) 1082249  
   254   24.5  3.1  3.1  chr16             39125433 39125529 (16140955) C hAT-N127_DR       DNA/hAT-Charlie      (5021)   5295    5199 1082250 *
   204   13.8  6.2  0.0  chr16             39125648 39125712 (16140772) C Helitron-N2_DR    RC/Helitron           (885)   1578    1510 1082251  
   457   14.5  0.0  0.9  chr16             39131665 39131775 (16134709) + Helitron-2_DR     RC/Helitron            6000   6109 (21303) 1082252  
   354   18.0  5.7  0.0  chr16             39131682 39131803 (16134681) + Gypsy-31-LTR_DR   LTR/Gypsy                30    158   (796) 1082253 *
   414   11.1  0.0  0.1  chr16             39131695 39131815 (16134669) C Zisupton-7_DR     DNA/Zisupton         (5587)  11495   11376 1082254  
   340   20.8  3.0  2.2  chr16             39132221 39132353 (16134131) C CryptonV-N5_DR    DNA/Crypton-V       (15240)   9297    9164 1082255 *
   372   19.6  2.8  9.7  chr16             39132225 39132472 (16134012) C Zisupton-7_DR     DNA/Zisupton         (4573)  12509   12319 1082256 *
   498   22.0  4.4  3.8  chr16             39132239 39132279 (16134205) + Zisupton-7_DR     DNA/Zisupton          12222  12298  (4784) 1082257  
   957   12.5  0.0 10.5  chr16             39132280 39132458 (16134026) + DNA8-25_DR        DNA                     684    845  (3122) 1082258  
   631   11.1  0.0  1.9  chr16             39132328 39132484 (16134000) C EnSpm-N48_DR      DNA/CMC-EnSpm        (1701)   1877    1724 1082259 *
   498   22.0  4.4  3.8  chr16             39132459 39132506 (16133978) + Zisupton-7_DR     DNA/Zisupton          12299  12392  (4690) 1082257 *
   599   17.3  1.8  0.4  chr16             39132485 39132553 (16133931) + EnSpm-6N1_DR      DNA/CMC-EnSpm           949   1177  (8059) 1082260  
   530   25.0  3.0  0.6  chr16             39132579 39132747 (16133737) + EnSpm-N27B_DR     DNA/CMC-EnSpm             1    173     (0) 1082261  
   217   16.2  1.7  4.4  chr16             39133028 39133143 (16133341) + hAT-33N1_DR       DNA/hAT-Charlie         885    997   (197) 1082262 *
   313    5.8  2.3  0.0  chr16             39133060 39133146 (16133338) + (TTA)n            Simple_repeat             3     91     (0) 1082263  
   279    6.4  6.1  4.0  chr16             39133073 39133170 (16133314) C DNA-1-7_DR        DNA/PIF-Harbinger     (693)    745     646 1082264 *
   477    1.6  3.1  3.1  chr16             39133592 39133656 (16132828) C Rex1-40_DRe       LINE/Rex-Babar         (30)   3319    3255 1082265  
   412   20.8  5.2  3.6  chr16             39133950 39134084 (16132400) C TDR6              DNA                    (12)    238     102 1082266 *
  2608   14.7  6.4  3.2  chr16             39134044 39134663 (16131821) C Helitron-N3_DR    RC/Helitron          (4080)   2524    1565 1082267  
  1202   20.8 10.3 19.2  chr16             39134089 39134171 (16132313) + Zisupton-6_DR     DNA/Zisupton           8800   9204 (12912) 1082268 *
  2894    6.2  7.6  3.5  chr16             39134177 39134664 (16131820) C Mariner-N38_DR    DNA/TcMar-Tc1           (0)    547      41 1082269  
  2584   15.8  4.5  7.4  chr16             39134665 39134841 (16131643) + EnSpm-N13_DR      DNA/CMC-EnSpm          7632   8278 (13871) 1082270  
   425   22.5  2.3  0.0  chr16             39134790 39134918 (16131566) + DNA8-26_DR        DNA                    1406   1537  (2993) 1082271 *
  1202   20.8 10.3 19.2  chr16             39134842 39134885 (16131599) + Zisupton-6_DR     DNA/Zisupton           9205   9430 (12686) 1082268  
  4898   10.3  6.5  2.8  chr16             39134892 39135727 (16130757) + TDR23             DNA                     282   1147     (0) 1082272  
   355   17.2  0.0  0.0  chr16             39135728 39135785 (16130699) + DNA11TA1B_DR      DNA/CMC-EnSpm           146    203     (0) 1082273  
   395   19.7  3.2  8.3  chr16             39135786 39135916 (16130568) + EnSpm-N13_DR      DNA/CMC-EnSpm         13539  13619  (8530) 1082274  
   367   18.2  5.9  1.9  chr16             39135800 39135900 (16130584) + hAT-N134_DR       DNA/hAT?                739    843   (222) 1082275 *
   313   19.8 13.2  0.0  chr16             39135874 39135964 (16130520) + ANGEL             DNA/Kolobok             207    309     (0) 1082276 *
   275   26.0 13.9  0.0  chr16             39135901 39135969 (16130515) + DNA6-1_DR         DNA/hAT-hAT5            523    716   (433) 1082277 *
   208   24.4  0.0  0.0  chr16             39135930 39135974 (16130510) C hAT-N183_DR       DNA/hAT-Ac           (1626)    369     325 1082278 *
  4257    5.8  2.7  0.7  chr16             39136420 39136979 (16129505) C HATN3_DR          DNA/hAT-Tip100          (0)    571       1 1082279  
   285   19.5 16.9  0.7  chr16             39137356 39137479 (16129005) + HATN1_DR          DNA/hAT                 151    294   (133) 1082280 *
  3642   20.5  8.3  5.2  chr16             39137463 39137641 (16128843) C Helitron-N5_DR    RC/Helitron          (6593)   2916    2077 1082281  
  4168   14.3  6.5  2.5  chr16             39137642 39138487 (16127997) C MOSAT_DR          Satellite            (1066)   1021     143 1082282  
  3642   20.5  8.3  5.2  chr16             39138488 39138924 (16127560) C Helitron-N5_DR    RC/Helitron          (6593)   2076       7 1082281  
   373   16.2  6.0  4.7  chr16             39138934 39139017 (16127467) C REX1-1_DR         LINE/Rex-Babar          (7)   3583    3499 1082283  
   253   24.5  8.2  0.0  chr16             39139169 39139266 (16127218) C Merlin-2_DR       DNA/Merlin           (7324)   6597    6492 1082284  
   499   23.6  4.1  8.6  chr16             39139369 39139586 (16126898) + DNA8-19_DR        DNA/Merlin                7    215    (91) 1082285  
   245   20.7  3.6  5.6  chr16             39139543 39139662 (16126822) C Polinton-1_DR     DNA/Maverick          (716)  17769   17679 1082286 *
   360   13.9  0.5  0.8  chr16             39139564 39139663 (16126821) C ENSPM-6_DR        DNA/CMC-EnSpm       (18592)  14024   13947 1082287  
   358   18.8  0.0  0.0  chr16             39139595 39139679 (16126805) + Polinton-4N1_DR   DNA/Maverick           4752   4836  (5600) 1082288 *
 34397    1.6  2.9  0.4  chr16             39141123 39146504 (16119980) + EnSpm-N40B_DR     DNA/CMC-EnSpm             1   5507     (0) 1082289  
   215    6.4  0.0  8.5  chr16             39147579 39147629 (16118855) + L1-11_DR          LINE/L1                5388   5434  (1890) 1082290  
   200   13.8  0.0  3.5  chr16             39147584 39147643 (16118841) C ZFERV-2-I_DR      LTR/ERV1             (9881)    683     626 1082291 *
   914   14.8  4.4 18.7  chr16             39147852 39148167 (16118317) + CryptonV-3_DR     DNA/Crypton-V           908   1185 (22268) 1082292 *
  3113    7.3  4.9  3.7  chr16             39147890 39148400 (16118084) + Mariner-N38_DR    DNA/TcMar-Tc1            30    546     (1) 1082293  
   255   17.2  9.5  2.0  chr16             39148318 39148412 (16118072) + CryptonV-N4_DR    DNA/Crypton-V          5008   5109  (8384) 1082294 *
   218   19.2  7.6  1.2  chr16             39148375 39148453 (16118031) + MuDR-2_DR         DNA/MULE-MuDR         18091  18174  (5759) 1082295 *
   200   20.4  0.0  0.0  chr16             39148804 39148847 (16117637) C L1-86_DR          LINE/L1              (3250)   2177    2134 1082296  
   696   20.3  4.5  7.8  chr16             39150093 39150159 (16116325) C EnSpm-N42B_DR     DNA/CMC-EnSpm         (883)   3421    3231 1082297  
   820   13.1  5.4  0.0  chr16             39150160 39150289 (16116195) + HE1_DR1           SINE/tRNA-V-RTE          41    177   (225) 1082298  
   208   31.2  0.0  0.0  chr16             39150389 39150452 (16116032) C hAT-12_DR         DNA/hAT-Charlie      (2642)     70       7 1082299  
   372   17.9  1.1  3.5  chr16             39150669 39150755 (16115729) + hAT-N142_DR       DNA/hAT?                366    450   (986) 1082300 *
  1713    9.7 21.1  0.3  chr16             39150683 39150994 (16115490) C HE1_DR1           SINE/tRNA-V-RTE        (20)    382       6 1082301  
   230   14.6  5.3  9.6  chr16             39151122 39151197 (16115287) + ASAT_CY           Satellite                37    109   (153) 1082302  
   819   13.4  0.0  4.7  chr16             39151231 39151386 (16115098) + L2-5_DRe          LINE/L2                2079   2227     (0) 1082303  
   421   12.9  1.1  3.5  chr16             39151318 39151405 (16115079) C DNA8-25_DR        DNA                  (2828)   1139    1054 1082304 *
  7781    5.1  6.5  7.5  chr16             39152139 39153342 (16113142) + hAT-N35_DR        DNA/hAT-Ac              240   1432     (1) 1082305  
   372   13.8  0.0  0.0  chr16             39153343 39153396 (16113088) + EnSpm-16_DR       DNA/CMC-EnSpm           599    652  (9132) 1082306  
   202   22.2  0.0  1.4  chr16             39153333 39153405 (16113079) C DIRS-7_DR         LTR/Ngaro            (1192)   4201    4130 1082307 *
   397   10.0  0.0  0.0  chr16             39153347 39153416 (16113068) C hAT-N31_DR        DNA/hAT-Ac           (1284)    178     109 1082308  
   218    5.9  2.9  0.0  chr16             39153475 39153508 (16112976) + EnSpm-15_DR       DNA/CMC-EnSpm           946    980 (10474) 1082309  
  2152   10.2  9.2  2.6  chr16             39153527 39153929 (16112555) + EnSpm-N21_DR      DNA/CMC-EnSpm             1    429    (50) 1082310  
  1559   17.8  0.5 13.4  chr16             39153980 39154038 (16112446) C CryptonV-2_DR     DNA/Crypton-V         (613)  21198   20826 1082311  
  2330    8.9  3.0  3.9  chr16             39154039 39154400 (16112084) C SINE2-3_DR        SINE/tRNA-V-RTE         (0)    368      10 1082312  
   264   16.8  5.8  5.8  chr16             39155364 39155483 (16111001) + hAT-N164_DR       DNA/hAT-Tip100          859    978  (1062) 1082313 *
   350   14.3  2.0  4.0  chr16             39155382 39155483 (16111001) C Mariner-N38_DR    DNA/TcMar-Tc1          (41)    506     407 1082314  
   266   20.9  5.3  7.2  chr16             39155484 39155549 (16110935) C hAT-N21B_DR       DNA/hAT-Ac            (114)   1185    1021 1082315  
   203    6.3  0.0  6.2  chr16             39155505 39155550 (16110934) C EnSpm-N11_DR      DNA/CMC-EnSpm        (4850)    503     461 1082316 *
  1622   20.2 24.8  2.8  chr16             39155551 39156110 (16110374) + TDR13E            DNA                       1    680     (0) 1082317  
   785   18.4  2.3  3.2  chr16             39156113 39156331 (16110153) C Mariner-N38_DR    DNA/TcMar-Tc1         (198)    349     133 1082314  
   277   19.2  2.0 21.1  chr16             39156296 39156447 (16110037) C CryptonV-1_DR     DNA/Crypton-V       (15140)   2733    2606 1082318 *
  1896   15.1  4.2  7.0  chr16             39156316 39156358 (16110126) + EnSpm-6N1_DR      DNA/CMC-EnSpm          3424   3659  (5577) 1082319  
  2497    8.4  3.1  0.8  chr16             39156359 39156717 (16109767) C SINE2-4_DR        SINE/tRNA-V-RTE         (0)    371       5 1082320  
  1896   15.1  4.2  7.0  chr16             39156718 39156744 (16109740) + EnSpm-6N1_DR      DNA/CMC-EnSpm          3660   3821  (5415) 1082319  
   288   13.7  0.0  2.0  chr16             39156730 39156781 (16109703) + CryptonV-N5_DR    DNA/Crypton-V         16976  17026  (7511) 1082321 *
   277   21.2  4.6  2.2  chr16             39156734 39156820 (16109664) + Dada-U1A_DR       DNA/Dada               3773   3861  (7118) 1082322 *
   215   18.4 15.9  1.0  chr16             39156782 39156811 (16109673) + Mariner-6_DR      DNA/TcMar-Tc1          1518   1604    (25) 1082323 *
  1119   20.1  5.3 12.9  chr16             39157104 39157519 (16108965) C Mariner-N16_DR    DNA/TcMar-Tc1         (209)    391       4 1082324  
  2692   14.2  6.9  4.4  chr16             39158363 39159026 (16107458) C hAT-N171_DR       DNA/hAT-hAT5            (0)    762     142 1082325  
   364    6.6  9.8  0.0  chr16             39160920 39160980 (16105504) + LTR-6_DR          LTR                      14     80   (574) 1082326  
  1869   15.6  6.1  1.1  chr16             39161028 39161371 (16105113) C DNA2-15_DR        DNA/hAT-Ac              (9)    521     161 1082327 *
  2093   15.2 12.1  1.5  chr16             39161355 39161843 (16104641) C Harbinger-4N1_DR  DNA/PIF-Harbinger     (203)    818     279 1082328  
  1367   10.3  0.0  0.0  chr16             39161882 39162065 (16104419) C hAT-N141_DR       DNA/hAT-Charlie         (9)    185       2 1082329  
   240   29.4  2.3  1.1  chr16             39161994 39162079 (16104405) + CryptonV-N5_DR    DNA/Crypton-V          3307   3393 (21144) 1082330 *
  1588   14.4  4.9  2.4  chr16             39162243 39162642 (16103842) + HATN10B_DR        DNA/hAT-Ac                2    608     (0) 1082331  
   240   26.2  1.5  1.5  chr16             39163227 39163292 (16103192) C hAT-N185B_DR      DNA/hAT?              (556)    800     735 1082332  
   393   18.3  4.7  3.5  chr16             39163806 39163890 (16102594) C Looper-N7_DR      DNA/PiggyBac            (2)   1013     928 1082333  
   498   13.3  0.0  1.1  chr16             39163900 39163990 (16102494) C Looper-N7_DR      DNA/PiggyBac          (216)    799     710 1082333  
   211   16.7  4.8  0.0  chr16             39164271 39164312 (16102172) + BEL1-I_DR         LTR/Pao                5631   5674   (266) 1082334  
  1806   17.0  2.5  1.3  chr16             39164403 39164788 (16101696) + DNA-X-2B_DR       DNA                       1    318   (121) 1082335  
   731   28.1  2.2  1.3  chr16             39164789 39165010 (16101474) C Harbinger-N25_DR  DNA/PIF-Harbinger     (275)    301      78 1082336  
  2547   15.6 13.3  5.1  chr16             39165011 39165681 (16100803) C DNA-TA-5_DR       DNA/TcMar-Tigger        (0)    958       1 1082337  
   208   12.9  0.0  0.0  chr16             39165720 39165750 (16100734) C Harbinger-N25B_DR DNA/PIF-Harbinger     (534)     31       1 1082338  
  5757   11.7 15.2  1.5  chr16             39167546 39168647 (16097837) + TDR22             DNA                       4   1254     (1) 1082339  
  2339   11.2  0.5  5.4  chr16             39169584 39169950 (16096534) C SINE2-3B_DR       SINE/tRNA-V             (0)    351       2 1082340  
   781   27.5  1.4  1.9  chr16             39169951 39169976 (16096508) C DIRS-9B_DR        LTR/Ngaro             (398)   6781    6757 1082341  
   867   14.6 14.0  0.5  chr16             39170055 39170240 (16096244) C Kolobok-N10B_DR   DNA/Kolobok             (1)    270      60 1082342  
   222   24.9 19.4  5.7  chr16             39170213 39170459 (16096025) + DNA2-16_DR        DNA                   11302  11580  (6471) 1082343 *
   508   23.8  6.9  3.9  chr16             39170324 39170498 (16095986) + DNA2-8_DR         DNA/CMC-EnSpm          2526   2705  (1702) 1082344 *
   509   10.0  0.0  2.5  chr16             39170425 39170506 (16095978) + Kolobok-N10B_DR   DNA/Kolobok              26    105   (166) 1082345 *
  1579   13.7 21.4  1.5  chr16             39170506 39170949 (16095535) + TDR7              DNA                       8    538     (3) 1082346  
   321   19.1 19.1  0.0  chr16             39170950 39171031 (16095453) C TC1DR3            DNA/TcMar-Tc1        (1123)    102       5 1082347  
   479    6.3  0.0  0.0  chr16             39171223 39171285 (16095199) + HE1_DR1           SINE/tRNA-V-RTE         113    175   (227) 1082348  
   340   19.5  4.5  1.1  chr16             39171233 39171285 (16095199) C EnSpm-N42B_DR     DNA/CMC-EnSpm        (1020)   3284    3229 1082349 *
 91126    0.4  0.9  0.1  chr16             39171286 39181510 (16084974) C hAT-N127_DR       DNA/hAT-Charlie         (0)  10316       1 1082350  
   448   24.2  3.3 11.1  chr16             39181511 39181696 (16084788) C DNAX-23_DR        DNA                  (7279)   4522    4354 1082351 *
  1165   13.8  3.6  0.0  chr16             39181511 39181705 (16084779) + SINE2-4_DR        SINE/tRNA-V-RTE         166    367     (4) 1082352  
  1085    9.4 12.6  6.7  chr16             39181553 39181732 (16084752) + DNA8-25_DR        DNA                    2014   2334  (1633) 1082353 *
  1000   19.8 16.5  0.0  chr16             39181706 39181843 (16084641) + EnSpm-6N1_DR      DNA/CMC-EnSpm          6207   6594  (2642) 1082354 *
   400    8.8  3.6  0.7  chr16             39181733 39181870 (16084614) C Zisupton-6_DR     DNA/Zisupton         (5559)  16557   16416 1082355 *
   541   12.1  1.8  5.5  chr16             39181761 39181874 (16084610) C hAT-N21_DR        DNA/hAT-Charlie       (106)   1740    1631 1082356  
  1085    9.4 12.6  6.7  chr16             39181875 39181896 (16084588) + DNA8-25_DR        DNA                    2335   2377  (1590) 1082353  
  1697    8.4 47.3  0.2  chr16             39181996 39182378 (16084106) C TZF28B            DNA/TcMar-Tc1           (0)   1614    1052 1082357 *
  2379    8.4 10.0  4.4  chr16             39182378 39182788 (16083696) C TZF28B            DNA/TcMar-Tc1        (1181)    433       1 1082358  
   391   17.2  0.0  3.0  chr16             39183603 39183704 (16082780) + Zisupton-3_DR     DNA/Zisupton           7072   7170   (785) 1082359  
   378    9.6  0.0  0.0  chr16             39183632 39183714 (16082770) C EnSpm-N34_DR      DNA/CMC-EnSpm         (584)    506     424 1082360 *
   347   11.1  8.3  0.0  chr16             39183641 39183748 (16082736) C Ginger1-N1_DR     DNA/Ginger-1         (1937)    721     605 1082361 *
  3133    9.4 12.8  0.2  chr16             39183906 39184396 (16082088) + SINE3-1a          SINE/5S-Deu-L2            1    553    (17) 1082362  
  2841   10.8 11.7  0.4  chr16             39184565 39185019 (16081465) + SINE3-1a          SINE/5S-Deu-L2           63    568     (2) 1082363  
   720   22.4  5.8  0.9  chr16             39186504 39186710 (16079774) C TDR7              DNA                     (0)    541     325 1082364  
  4653    8.5  1.1  4.2  chr16             39186711 39187449 (16079035) + L1-72_DR          LINE/L1                4744   5460     (7) 1082365  
   461   17.3 17.4  2.7  chr16             39187497 39187692 (16078792) C TDR7              DNA                   (294)    247      24 1082364  
  5971    7.3  8.6  2.4  chr16             39187883 39188804 (16077680) C HATN3B_DR         DNA/hAT-Tip100          (0)    979       2 1082366  
  1415   17.8 18.4  1.9  chr16             39189509 39189926 (16076558) + Kolobok-N16B_DR   DNA/Kolobok?              1    486   (657) 1082367  
  3029    5.2  0.5  0.3  chr16             39189927 39190309 (16076175) + PROTOP1_DR        DNA/P                     1    384     (0) 1082368  
   618   25.1  6.7  1.6  chr16             39190310 39190487 (16075997) + Kolobok-N16B_DR   DNA/Kolobok?            480    666   (477) 1082369  
   394   14.5  0.0  0.0  chr16             39190489 39190557 (16075927) + Kolobok-N16B_DR   DNA/Kolobok?           1075   1143     (0) 1082370  
   352   25.8  4.5  3.6  chr16             39190902 39191122 (16075362) C Mariner-N31_DR    DNA/TcMar-Tc1          (34)    506     284 1082371 *
   400   25.9  1.2  1.2  chr16             39190986 39191149 (16075335) + ASAT_CY           Satellite                 1    164    (98) 1082372  
   200    8.0  6.0  0.0  chr16             39191705 39191754 (16074730) C Gypsy-210_DR-I    LTR/Gypsy            (4079)     69      17 1082373  
  2769   12.6  0.0  4.3  chr16             39191756 39192235 (16074249) C Kolobok-N6_DR     DNA/Kolobok-T2?         (7)    460       1 1082374  
  2563   11.2  1.7  0.5  chr16             39192630 39193049 (16073435) + HATN1_DR          DNA/hAT                   3    427     (0) 1082375  
   345   13.3  1.7  0.0  chr16             39193001 39193060 (16073424) C hAT-N117_DR       DNA/hAT-Tip100       (1004)   1653    1593 1082376 *
  3842    8.2  0.4  0.2  chr16             39193057 39193602 (16072882) C Mariner-N38_DR    DNA/TcMar-Tc1           (0)    547       1 1082377  
   215   16.8  0.0 28.2  chr16             39193109 39193136 (16073348) + Merlin-1_DR       DNA/Merlin             4693   4761  (5766) 1082378 *
   267    8.6  0.0  0.0  chr16             39193575 39193609 (16072875) + Merlin-1_DR       DNA/Merlin             2725   2759  (7768) 1082379  
   646   16.0  9.2  0.0  chr16             39193636 39193766 (16072718) C CryptonV-2_DR     DNA/Crypton-V         (633)  21178   21036 1082380 *
   985    9.4  5.4  0.0  chr16             39193663 39193811 (16072673) + TDR17B            DNA/Sola-1              406    562   (984) 1082381  
   204   22.0  3.0  6.2  chr16             39193891 39193954 (16072530) + A-rich            Low_complexity            7    166     (0) 1082382  
   511    5.0  0.0  3.9  chr16             39193955 39194055 (16072429) C MOSAT_DR          Satellite             (876)     97       1 1082383  
   299   18.8  0.0  4.2  chr16             39193983 39194082 (16072402) + Kolobok-2_DR      DNA/Kolobok-T2         3248   3343  (3357) 1082384 *
   365   18.7  1.1  2.2  chr16             39193999 39194091 (16072393) C EnSpm-N61_DR      DNA/CMC-EnSpm        (1753)   2380    2289 1082385  
   235    9.8  3.7  5.7  chr16             39194113 39194166 (16072318) + RTEX-5_DR         LINE/RTE-X             5835   5887    (10) 1082386  
  1102    1.2  0.0  0.6  chr16             39195911 39196021 (16070463) + (TCTA)n           Simple_repeat             1    151    (80) 1082387  
   393    6.2  0.0  0.0  chr16             39196022 39196086 (16070398) + Harbinger3_DR     DNA/PIF-Harbinger      2046   2110  (1489) 1082388  
  1102    1.2  0.0  0.6  chr16             39196087 39196143 (16070341) + (TCTA)n           Simple_repeat           152    231     (0) 1082387  
  2725    6.7  0.0  2.3  chr16             39197431 39197829 (16068655) + HARBINGER3NB_DR   DNA/PIF-Harbinger       299    688   (580) 1082389 *
 59662    3.8  0.2  2.5  chr16             39197611 39208933 (16057551) + DNA9-N2_DR        DNA                    1275  12292   (179) 1082390  
 29729    7.7  0.1  2.3  chr16             39204754 39209622 (16056862) C DNA9-N2_DR        DNA                  (7706)   4765       1 1082391 *
  1005   14.7  2.0  2.0  chr16             39209795 39209989 (16056495) + Rex1-15_DRe       LINE/Rex-Babar          843   1037   (627) 1082392 *
  1073   14.0 11.6  0.0  chr16             39209956 39210162 (16056322) + TDR19             DNA/hAT-Charlie         175    405     (0) 1082393 *
  1866   13.9  6.5  4.0  chr16             39209981 39210380 (16056104) C TDR19C            DNA/hAT-Charlie         (0)    396       1 1082394  
   700   10.8  0.0  0.7  chr16             39210381 39210459 (16056025) + Rex1-15_DRe       LINE/Rex-Babar         1054   1115   (549) 1082395 *
  1854    9.6  3.4 10.9  chr16             39210435 39210760 (16055724) C SINE3-1a          SINE/5S-Deu-L2        (238)    332      29 1082396  
  1203   14.9  6.3  6.3  chr16             39211177 39211527 (16054957) C TDR23             DNA                   (571)    576     226 1082397  
   705   24.8  0.0  0.0  chr16             39211719 39211875 (16054609) + I-3_DR            LINE/I                 4870   5026   (400) 1082398  
  4902    9.0  1.5  4.2  chr16             39211891 39212629 (16053855) C HarbingerN6B_DR   DNA/PIF-Harbinger       (0)    722       3 1082399  
  1325   17.1  4.2  0.9  chr16             39212633 39212938 (16053546) + I-3_DR            LINE/I                 5057   5372    (54) 1082398  
   687   23.1  0.0  2.4  chr16             39212884 39212935 (16053549) C Mariner-N2_DR     DNA/TcMar            (2469)   1497    1333 1082400 *
   813   12.0  0.0  0.0  chr16             39212936 39213052 (16053432) + SINE2-4_DR        SINE/tRNA-V-RTE         232    348    (23) 1082401  
   268   12.5  0.0  0.0  chr16             39213061 39213116 (16053368) + I-3_DR            LINE/I                 5363   5418     (8) 1082398  
   246   16.7  0.0  5.1  chr16             39213899 39213980 (16052504) + Harbinger-5_DR    DNA/PIF-Harbinger       676    753  (5906) 1082402 *
   353    7.8  0.0  0.0  chr16             39213921 39214033 (16052451) C EnSpm-N14_DR      DNA/CMC-EnSpm         (930)   3650    3553 1082403  
   339    9.5  0.0  0.9  chr16             39213940 39213954 (16052530) C ERV1-N3-I_DR      LTR/ERV1              (903)   3688    3625 1082404 *
   383    3.6  0.0  0.0  chr16             39213955 39214038 (16052446) + Zisupton-7_DR     DNA/Zisupton           4623   4706 (12376) 1082405  
   258   13.2  1.3  3.9  chr16             39213982 39214060 (16052424) + DNA6-4_DR         DNA                    2123   2199  (1340) 1082406 *
  1000   10.0 10.7  0.0  chr16             39214393 39214542 (16051942) C HarbingerN5_DR    DNA/PIF-Harbinger       (0)    861     696 1082407 *
  1654    8.1  0.7  0.9  chr16             39214501 39214743 (16051741) C hAT-N4C_DR        DNA/hAT-Charlie       (164)    241       1 1082408  
   288   26.2  6.8  9.3  chr16             39214549 39214668 (16051816) + DNA-6-N5B_DR      DNA                    1741   1936  (1587) 1082409 *
   341   22.5  1.1  1.1  chr16             39214669 39214758 (16051726) C EnSpm-N36_DR      DNA/CMC-EnSpm        (2157)   1068     979 1082410 *
  1435    8.7 23.4  2.0  chr16             39214748 39215029 (16051455) C HarbingerN5_DR    DNA/PIF-Harbinger     (168)    693     353 1082407  
   539   14.8  0.0  0.0  chr16             39215029 39215116 (16051368) + DNA13TA1a_DR      DNA/TcMar-Tc1             1     88   (230) 1082411 *
  9140   10.3  6.2  4.4  chr16             39215117 39216692 (16049792) C Kolobok-4N1_DR    DNA/Kolobok-T2         (66)   1603       1 1082412  
   218    9.1  3.0  0.0  chr16             39216876 39216908 (16049576) + hAT-N54_DR        DNA/hAT-Ac             1654   1687     (2) 1082413  
   235   34.6  2.2  5.8  chr16             39217736 39217913 (16048571) + HATN4_DR          DNA/hAT-Charlie          10    181    (11) 1082414  
  1070   13.7  6.0  1.4  chr16             39217983 39218182 (16048302) C Kolobok-N10B_DR   DNA/Kolobok            (52)    219      11 1082415  
   545   22.3  7.0  5.5  chr16             39217999 39218212 (16048272) C DNA2-8_DR         DNA/CMC-EnSpm        (1606)   2801    2585 1082416 *
   499    7.3  0.0  0.0  chr16             39218711 39218778 (16047706) + DNA8-7_DR         DNA/hAT-Ac                1     68   (516) 1082417  
   834   12.6  9.4  0.6  chr16             39218779 39218938 (16047546) + DNA-5-8B_DR       DNA/hAT-hAT5              1    174   (253) 1082418 *
  1503   18.7  1.5  4.2  chr16             39218934 39218964 (16047520) + DNA8-28_DR        DNA/hAT                3023   3285  (3857) 1082419  
  2414    4.0  0.0  2.0  chr16             39218965 39219268 (16047216) C SINE2-3_DR        SINE/tRNA-V-RTE         (0)    368      71 1082420  
  1428    5.3 11.4  7.0  chr16             39219287 39219548 (16046936) + DNA-5-8F_DR       DNA/hAT-hAT5            198    470     (0) 1082421  
   881   17.3 16.9  2.5  chr16             39219549 39219827 (16046657) + DNA8-7_DR         DNA/hAT-Ac               64    381   (203) 1082422  
   777   12.3 13.4  3.9  chr16             39219827 39220012 (16046472) C hAT-N50B_DR       DNA/hAT-Ac            (155)    593     391 1082423 *
   233   29.8  2.4  1.2  chr16             39220002 39220013 (16046471) + L1-60_DR          LINE/L1                 281    293  (5384) 1082424 *
  1585    5.7  0.0  0.0  chr16             39220014 39220206 (16046278) + hAT-N141_DR       DNA/hAT-Charlie           2    194     (0) 1082425  
  1227   12.6  0.0  2.1  chr16             39220207 39220240 (16046244) + hAT-N154_DR       DNA/hAT-Tip100          338    367  (1028) 1082426  
   441   14.4 25.8  1.6  chr16             39220207 39220361 (16046123) C hAT-N50_DR        DNA/hAT-Ac            (350)    351     160 1082427 *
   809   25.2  3.9  1.3  chr16             39220207 39220242 (16046242) C CryptonV-N5_DR    DNA/Crypton-V       (11784)  12753   12519 1082428  
   634   14.1  4.0  0.0  chr16             39221335 39221433 (16045051) C Kolobok-N14_DR    DNA/Kolobok-T2?        (68)    351     249 1082429  
  1382   13.8  1.3  0.4  chr16             39221572 39221804 (16044680) C Kolobok-N14_DR    DNA/Kolobok-T2?       (184)    235       1 1082429  
   393   20.8  1.3  0.0  chr16             39222232 39222308 (16044176) + TC1DR3B           DNA/TcMar-Tc1             1     78   (811) 1082430  
   369   22.9  0.8  7.0  chr16             39222233 39222354 (16044130) C Merlin-2_DR       DNA/Merlin           (9021)   4900    4786 1082431 *
  2148   12.7 22.9  0.6  chr16             39222318 39222754 (16043730) + TDR8              DNA/PIF-Harbinger         1    534   (621) 1082432  
  2186   20.6 26.6  0.4  chr16             39222768 39223511 (16042973) + TC1DR3            DNA/TcMar-Tc1           104   1041   (184) 1082433  
   238    0.0  0.0  0.0  chr16             39223563 39223590 (16042894) + DNA8-17_DR        DNA/hAT-Tip100         1333   1360   (453) 1082434 *
   296   18.5  1.9  0.0  chr16             39223582 39223635 (16042849) + TC1DR3B           DNA/TcMar-Tc1           835    889     (0) 1082435  
   202   18.0 14.7  3.6  chr16             39223984 39224058 (16042426) + Mariner-N31_DR    DNA/TcMar-Tc1           457    539     (1) 1082436  
   400   33.1  0.0  0.0  chr16             39225308 39225440 (16041044) C HarbingerN6_DR    DNA/PIF-Harbinger      (81)    312     180 1082437  
   219   12.1  0.0 25.0  chr16             39225477 39225529 (16040955) C Kolobok-N11_DR    DNA/Kolobok-T2        (261)    210     169 1082438  
   666   10.6 39.5  0.7  chr16             39225530 39225681 (16040803) C Kolobok-N3_DR     DNA/Kolobok-T2?         (0)    370     160 1082439  
   623   20.4 43.6  1.9  chr16             39225685 39225832 (16040652) C DNA-AT-1_DR       DNA                     (0)    392      84 1082440  
   266   20.6  0.0  2.9  chr16             39225833 39225902 (16040582) C Merlin-1_DR       DNA/Merlin           (1325)   9202    9135 1082441  
  2846   11.8 11.3  3.9  chr16             39225910 39226439 (16040045) + SINE3-1a          SINE/5S-Deu-L2            3    570     (0) 1082442  
   327   15.6  0.0  1.3  chr16             39226377 39226454 (16040030) + L2-56_DR          LINE/L2                1174   1250     (2) 1082443 *
   222   10.7  0.0  0.0  chr16             39226507 39226533 (16039951) C Merlin-1_DR       DNA/Merlin           (1443)   9084    9058 1082444  
  4711    3.8  0.0  0.0  chr16             39226534 39227088 (16039396) C Harbinger-8N1_DR  DNA/PIF-Harbinger       (0)    555       1 1082445  
   847   14.4  3.9  0.0  chr16             39227099 39227251 (16039233) C Kolobok-N3_DR     DNA/Kolobok-T2?       (211)    159       1 1082439  
   335   22.1  7.7  0.0  chr16             39227313 39227416 (16039068) C Kolobok-N11_DR    DNA/Kolobok-T2        (359)    112       1 1082438  
   690    6.6  5.5  0.0  chr16             39227670 39227760 (16038724) C TDR22             DNA                     (0)   1255    1160 1082446 *
  4296   11.4  5.9  1.4  chr16             39227760 39228459 (16038025) C TDR22             DNA                   (524)    731       1 1082446  
   208   11.2 18.5  4.0  chr16             39229758 39229822 (16036662) C Kolobok-N10_DR    DNA/Kolobok             (0)    643     570 1082447  
   275   20.0  0.0  0.0  chr16             39229861 39229915 (16036569) C hAT-N177C_DR      DNA/hAT-Tip100        (712)   1020     966 1082448  
   306   20.6  2.9  2.9  chr16             39230631 39230657 (16035827) + hAT-N35B_DR       DNA/hAT-Ac              584    610  (1002) 1082449  
   910   23.4  1.2  2.4  chr16             39230658 39230915 (16035569) + HATN8_DR          DNA/Zisupton              1    255     (0) 1082450  
   248   31.9  0.0  2.2  chr16             39230926 39231018 (16035466) C Zisupton-6_DR     DNA/Zisupton         (5817)  16299   16209 1082451  
   218   18.4  0.0  0.0  chr16             39231054 39231091 (16035393) + DNA11TA1B_DR      DNA/CMC-EnSpm           139    176    (27) 1082452 *
   495   19.2  6.7  4.8  chr16             39231058 39231221 (16035263) C DNA11TA1_DR       DNA/CMC-EnSpm          (26)    177      11 1082453  
  1236   17.2  2.1  1.6  chr16             39231312 39232094 (16034390) + HATN8_DR          DNA/Zisupton              1    255     (0) 1082454  
   307   23.3  4.0 15.8  chr16             39232140 39232287 (16034197) C Kolobok-N10_DR    DNA/Kolobok           (510)    133       1 1082447  
  1085    6.6 42.7  1.7  chr16             39233031 39233276 (16033208) + EnSpm-N6_DR       DNA/CMC-EnSpm?            1    345     (1) 1082455  
   337   13.4 15.7  1.1  chr16             39233530 39233612 (16032872) C Kolobok-N1_DR     DNA/Kolobok-T2?       (111)    688     594 1082456  
  2890   10.6 23.2  0.0  chr16             39233620 39234145 (16032339) C LOOPERN4_DR       DNA/PiggyBac            (0)    917     270 1082457  
  1013    4.3  8.6  0.0  chr16             39234244 39234382 (16032102) + EnSpm-N6_DR       DNA/CMC-EnSpm?            2    152   (194) 1082458  
   802   13.2 12.5  0.0  chr16             39234391 39234542 (16031942) C Kolobok-N1_DR     DNA/Kolobok-T2?       (606)    193      23 1082456  
  1331    9.2  1.6  0.0  chr16             39234560 39234743 (16031741) + TDR19             DNA/hAT-Charlie           1    187   (218) 1082459  
   599   13.1  2.0  1.0  chr16             39234725 39234824 (16031660) + TDR3C             DNA/hAT-Charlie          94    194     (0) 1082460 *
   785   16.6  2.2  0.8  chr16             39235272 39235301 (16031183) + EnSpm-17_DR       DNA/CMC-EnSpm          2814   2955  (6318) 1082461 *
   898   11.2  2.2  0.0  chr16             39235288 39235421 (16031063) + SINE2-4_DR        SINE/tRNA-V-RTE         235    371     (0) 1082462  
   748   18.4  3.5  0.0  chr16             39235302 39235442 (16031042) C Mariner-N2_DR     DNA/TcMar            (2537)   1429    1284 1082463 *
   243   20.6 13.0  0.0  chr16             39235437 39235528 (16030956) + EnSpm-15_DR       DNA/CMC-EnSpm          9922  10025  (1429) 1082464 *
  2277   11.2  8.5  0.0  chr16             39235533 39235898 (16030586) + EnSpm-N39B_DR     DNA/CMC-EnSpm?            1    397   (168) 1082465  
   248    3.5  0.0  0.0  chr16             39235889 39235917 (16030567) + EnSpm-N39_DR      DNA/CMC-EnSpm?          737    765     (0) 1082466 *
   303   28.4  0.0  0.0  chr16             39236685 39236758 (16029726) + DIRS-6_DR         LTR/Ngaro              6206   6279   (247) 1082467 *
  2106    7.8  0.0  0.0  chr16             39236694 39236962 (16029522) + SINE2-4_DR        SINE/tRNA-V-RTE         103    371     (0) 1082468  
   778   18.4  2.4  1.8  chr16             39236823 39236988 (16029496) C Helitron-N4_DR    RC/Helitron           (563)    600     434 1082469 *
  1069   12.3  5.5  4.6  chr16             39236960 39237197 (16029287) + hAT-N50B_DR       DNA/hAT-Ac              109    348   (400) 1082470  
   362   22.3  6.1  9.0  chr16             39237168 39237315 (16029169) C EnSpm-N11_DR      DNA/CMC-EnSpm        (1730)   3623    3480 1082471 *
   762    9.3  6.8  0.0  chr16             39237198 39237315 (16029169) + HE1_DR1           SINE/tRNA-V-RTE          74    199   (203) 1082472  
   520   22.9 14.8  9.3  chr16             39237316 39237515 (16028969) + DNA8-23_DR        DNA                    4533   4866  (1873) 1082473 *
  2433   11.2  5.4  2.3  chr16             39237318 39237745 (16028739) + DIRS-1-LTR_DR     LTR/Ngaro               182    622     (0) 1082474  
   210   20.0  2.0  0.0  chr16             39237746 39237779 (16028705) + Zisupton-6_DR     DNA/Zisupton          13411  13445  (8671) 1082475 *
   264    4.7  7.0  0.0  chr16             39237742 39237784 (16028700) + HE1_DR1           SINE/tRNA-V-RTE         339    384    (18) 1082472  
   224   17.0  2.1  0.0  chr16             39237746 39237792 (16028692) C DNAX-23_DR        DNA                  (2316)   9485    9438 1082476 *
   237   13.6  4.8  4.8  chr16             39237867 39237928 (16028556) C IS3EU-1_DR        DNA/IS3EU               (0)   8704    8643 1082477  
   262   10.8  1.4 20.3  chr16             39238908 39238977 (16027507) C Kolobok-N1_DR     DNA/Kolobok-T2?         (0)    799     741 1082478  
   201    5.9  0.0  2.9  chr16             39238975 39239009 (16027475) C DNA-6-N7_DR       DNA/TcMar            (1919)   2325    2292 1082479 *
  7421    6.9  4.1  4.8  chr16             39238982 39240140 (16026344) + Mariner-N33_DR    DNA/TcMar-ISRm11          6   1156     (0) 1082480  
   777   14.2  0.0  1.5  chr16             39240141 39240276 (16026208) + Kolobok-N1_DR     DNA/Kolobok-T2?          54    187   (612) 1082481  
   867   11.5 12.7  0.0  chr16             39240277 39240441 (16026043) + Kolobok-N1_DR     DNA/Kolobok-T2?         533    718    (81) 1082482 *
   914   19.3  3.1  1.1  chr16             39240436 39240672 (16025812) C HE1_DR1           SINE/tRNA-V-RTE        (19)    263       6 1082483  
   674   21.4  0.5 12.2  chr16             39240510 39240701 (16025783) C DNAX-25B_DR       DNA/Zisupton         (1112)   2426    2255 1082484 *
   206   12.2 16.3  0.0  chr16             39240673 39240721 (16025763) + Kolobok-N10B_DR   DNA/Kolobok             147    203    (68) 1082485 *
  3005    7.7 13.6  0.5  chr16             39240959 39241467 (16025017) + DNA-4-4_DR        DNA/Zator               101    675     (5) 1082486  
   359    7.7  2.7 11.8  chr16             39242694 39242767 (16023717) C Mariner-21_DR     DNA/TcMar-Tc1           (0)   1589    1522 1082487  
   478   10.3  0.0  0.0  chr16             39242773 39242840 (16023644) C SINE2-4_DR        SINE/tRNA-V-RTE       (114)    257     190 1082488  
  1096    7.2 30.7  0.3  chr16             39242843 39243119 (16023365) C DNA-N34_DR        DNA                     (0)   1495    1135 1082489  
  1675   10.4  6.1  0.7  chr16             39243123 39243402 (16023082) + DNA-N34_DR        DNA                    1197   1491     (4) 1082490  
  1279   12.1  5.8  0.0  chr16             39243406 39243595 (16022889) C SINE2-3B_DR       SINE/tRNA-V           (150)    201       1 1082491  
  1068   17.5  2.8  2.4  chr16             39243410 39243620 (16022864) + EnSpm-6N1_DR      DNA/CMC-EnSpm          3634   3845  (5391) 1082492 *
  3273   12.0 18.6  0.9  chr16             39243596 39244169 (16022315) C Mariner-21_DR     DNA/TcMar-Tc1         (131)   1458     784 1082487  
   269   19.1  0.0  0.0  chr16             39244370 39244416 (16022068) + EnSpm-10_DR       DNA/CMC-EnSpm           424    470  (5835) 1082493 *
   538   15.2  0.0  9.4  chr16             39244381 39244496 (16021988) + Kolobok-1_DR      DNA/Kolobok-T2         5029   5134  (1169) 1082494  
   286   14.8  1.6  1.6  chr16             39244486 39244547 (16021937) + IS3EU-5_DR        DNA/IS3EU              5746   5807  (2481) 1082495 *
  4407    9.6  0.2  0.7  chr16             39244494 39245111 (16021373) C L2-2_DRe          LINE/L2                 (4)   4234    3620 1082496  
   653   16.6  3.6  0.0  chr16             39245111 39245249 (16021235) + Kolobok-N4_DR     DNA/Kolobok-T2         1991   2134   (868) 1082497 *
   237   10.0 21.1  4.1  chr16             39246262 39246365 (16020119) + hAT-N127_DR       DNA/hAT-Charlie        5321   5441  (4875) 1082498 *
   616   12.3  0.8  6.1  chr16             39246287 39246407 (16020077) C TDR7              DNA                   (425)    116       2 1082499  
   237   13.5  0.0  0.0  chr16             39246380 39246408 (16020076) + Zisupton-3_DR     DNA/Zisupton           4150   4178  (3777) 1082500 *
  5431    8.3 10.3  0.4  chr16             39246409 39247260 (16019224) C TDR2              DNA/TcMar-Tc1           (0)    937       2 1082501  
   900   13.9  1.7  4.8  chr16             39247261 39247421 (16019063) + EnSpm-N10_DR      DNA/CMC-EnSpm          3587   3742  (5566) 1082502 *
  1036    7.3  0.7  0.0  chr16             39247289 39247424 (16019060) + SINE2-4_DR        SINE/tRNA-V-RTE         232    368     (3) 1082503  
   591   16.1  1.7  0.0  chr16             39247344 39247461 (16019023) + DNA2-16_DR        DNA                    8163   8282  (9769) 1082504 *
   754   17.1  1.2  1.2  chr16             39247425 39247439 (16019045) + DNA7-N1_DR        DNA/Zisupton           4731   4838  (5579) 1082505  
   250   20.4  0.0  1.9  chr16             39247482 39247536 (16018948) C Sola2-N3_DR       DNA/Sola-2           (1004)   1453    1400 1082506 *
   496   18.0  1.1  0.0  chr16             39247493 39247581 (16018903) + TC1DR3            DNA/TcMar-Tc1           228    317   (908) 1082507  
   538   16.7  0.0  2.0  chr16             39248493 39248596 (16017888) + Kolobok-N1_DR     DNA/Kolobok-T2?           6    107   (692) 1082508  
   916   10.6  9.3  0.6  chr16             39248625 39248785 (16017699) + Kolobok-N1_DR     DNA/Kolobok-T2?         592    766    (33) 1082509  
   366   21.5 14.4  1.3  chr16             39249303 39249434 (16017050) C Kolobok-N10_DR    DNA/Kolobok             (0)    643     495 1082510  
   832   12.0 22.0  1.0  chr16             39249548 39249715 (16016769) C hAT-N128_DR       DNA/hAT-Charlie       (316)    497     295 1082511  
   220   20.1  1.1 13.4  chr16             39249808 39249899 (16016585) C ANGEL             DNA/Kolobok           (127)    182     101 1082512  
   322   23.9  1.4  0.0  chr16             39249916 39249986 (16016498) + Kolobok-N10_DR    DNA/Kolobok             369    440   (203) 1082513  
   232   10.7  2.0  8.3  chr16             39250061 39250111 (16016373) C IS3EU-1_DR        DNA/IS3EU            (4753)   3951    3904 1082514 *
   267    9.5  4.8  0.0  chr16             39250084 39250125 (16016359) C EnSpm-17_DR       DNA/CMC-EnSpm        (6544)   2732    2689 1082515  
   307   16.3 11.6  3.9  chr16             39250420 39250437 (16016047) + hAT-N21B_DR       DNA/hAT-Ac             1132   1177   (124) 1082516  
   387    9.6 13.7  0.0  chr16             39250438 39250510 (16015974) C hAT-N164_DR       DNA/hAT-Tip100       (1128)    912     830 1082517  
   307   16.3 11.6  3.9  chr16             39250511 39250540 (16015944) + hAT-N21B_DR       DNA/hAT-Ac             1178   1261    (40) 1082516  
   522   19.7  1.7  2.5  chr16             39251122 39251241 (16015243) + CryptonV-N3_DR    DNA/Crypton-V          6038   6156 (14507) 1082518  
  2989   13.8 19.7  3.7  chr16             39251769 39252467 (16014017) + hAT-N167B_DR      DNA/hAT-Charlie         140    946   (627) 1082519  
   249   18.9  0.0  0.0  chr16             39253352 39253404 (16013080) C Kolobok-N10B_DR   DNA/Kolobok            (74)    197     145 1082520  
   219   22.9  4.6  4.6  chr16             39253566 39253716 (16012768) + hAT-N110_DR       DNA/hAT?                  1    151   (546) 1082521  
   494    5.1  0.0  0.0  chr16             39253730 39253788 (16012696) C Kolobok-N1_DR     DNA/Kolobok-T2?       (317)    482     424 1082522  
  1726   10.7  6.6 10.2  chr16             39253864 39254228 (16012256) + hAT-N127_DR       DNA/hAT-Charlie        5456   5808  (4508) 1082523  
  1190   16.8 11.4  1.1  chr16             39254234 39254558 (16011926) + HATN1_DR          DNA/hAT                   1    358    (69) 1082524  
   683   14.7  1.5  1.5  chr16             39254572 39254702 (16011782) + Kolobok-N1_DR     DNA/Kolobok-T2?         547    677   (122) 1082525  
   664   16.7  0.0  1.7  chr16             39254810 39254931 (16011553) C Kolobok-N1_DR     DNA/Kolobok-T2?       (621)    178      59 1082522  
   285   16.0 10.0  0.0  chr16             39254956 39255002 (16011482) C Kolobok-N1_DR     DNA/Kolobok-T2?       (649)    150      99 1082526  
  9725    2.7  0.3  0.8  chr16             39255003 39256151 (16010333) C Harbinger3N_DR    DNA/PIF-Harbinger       (0)   1144       1 1082527  
   405   13.2  1.5  0.0  chr16             39256152 39256218 (16010266) + Kolobok-N1_DR     DNA/Kolobok-T2?         695    762    (37) 1082528  
   537   13.2  0.0  0.0  chr16             39257147 39257229 (16009255) C EXPANDER1_DR      LINE/RTE-BovB        (1182)   2183    2101 1082529 *
  6160    9.9  9.4  1.6  chr16             39257226 39258191 (16008293) + EXPANDER1_DR      LINE/RTE-BovB          2317   3356     (9) 1082530  
  2026   14.3  2.1 12.3  chr16             39258353 39258824 (16007660) + DNA-X-13_DR       DNA                       3    431   (371) 1082531  
  5469    6.9  3.0 18.6  chr16             39258825 39259984 (16006500) C hAT-N107_DR       DNA/hAT-Ac              (0)   1008       1 1082532  
  1710   12.1 14.7  0.3  chr16             39259985 39260282 (16006202) + DNA-X-13_DR       DNA                     424    764    (38) 1082533  
  6177    8.1  7.4  3.9  chr16             39260283 39261311 (16005173) C HarbingerN3_DR    DNA/PIF-Harbinger       (0)   1064       1 1082534  
   227   12.5  2.5  0.0  chr16             39261312 39261350 (16005134) + DNA-X-13_DR       DNA                     762    801     (1) 1082535  
  5285    8.7  5.6  0.1  chr16             39261619 39262398 (16004086) C TDR2              DNA/TcMar-Tc1         (114)    823       1 1082536  
   434   23.5  1.5  7.6  chr16             39262532 39262761 (16003723) + hAT-N126_DR       DNA/hAT-Ac              223    580   (115) 1082537  
  2060    7.9  0.7  0.3  chr16             39262773 39263053 (16003431) C Harbinger-1N1_DR  DNA/PIF-Harbinger       (0)   1657    1376 1082538 *
  4007   12.3  4.2  5.1  chr16             39263050 39263836 (16002648) C Harbinger-1N1_DR  DNA/PIF-Harbinger     (651)   1006     227 1082538  
   331   17.9  0.0  0.0  chr16             39263836 39263891 (16002593) + hAT-N126B_DR      DNA/hAT-Ac              545    600     (0) 1082539 *
   503   18.3  0.7  2.9  chr16             39264445 39264585 (16001899) C DNA-TA-2_DR       DNA/CMC-EnSpm           (0)    196      59 1082540  
  3791    8.8 17.0  1.2  chr16             39264596 39265242 (16001242) + DNA-6-N9_DR       DNA                       1    748   (411) 1082541  
  1403   19.2 11.8 13.0  chr16             39264670 39265314 (16001170) C DNA-6-N9_DR       DNA                   (186)    973     336 1082542 *
   217    0.0  0.0  0.0  chr16             39265315 39265338 (16001146) + DNA-6-N9_DR       DNA                     342    365   (794) 1082543 *
   506   11.8  3.1 13.8  chr16             39265337 39265464 (16001020) + DNA-6-N9_DR       DNA                    1044   1159     (0) 1082544  
   379   21.1  2.1 11.4  chr16             39265465 39265480 (16001004) C EnSpm-7_DR        DNA/CMC-EnSpm        (9034)   2000    1869 1082545  
   308   16.9  1.5  1.5  chr16             39265466 39265531 (16000953) + ENSPM-6_DR        DNA/CMC-EnSpm           812    877 (31739) 1082546 *
   836   15.8  0.0  1.1  chr16             39265531 39265709 (16000775) C TE-X-26_DR        Unknown                (11)    571     395 1082547  
   826   15.7  7.2  2.6  chr16             39265723 39265928 (16000556) + hAT-N108_DR       DNA/hAT-Ac              325    540    (36) 1082548  
  1745    7.6  4.2  0.0  chr16             39265929 39266166 (16000318) + TE-X-18_DR        DNA                       2    249     (0) 1082549  
   473   23.2 10.3  3.9  chr16             39266167 39266383 (16000101) + TDR19C            DNA/hAT-Charlie         161    392     (4) 1082550 *
  1395    9.7  0.0  0.0  chr16             39266207 39266392 (16000092) C TDR19C            DNA/hAT-Charlie        (13)    383     198 1082551  
   235   19.6  0.0  0.0  chr16             39266389 39266434 (16000050) C ENSPM-6_DR        DNA/CMC-EnSpm       (24840)   7776    7731 1082552 *
   690    7.0  0.0  0.0  chr16             39266395 39266480 (16000004) + hAT-N141_DR       DNA/hAT-Charlie         100    185     (9) 1082553  
   471   23.3  1.0 22.4  chr16             39266483 39266791 (15999693) C Mariner-N16_DR    DNA/TcMar-Tc1         (338)    262       8 1082554  
   685   13.3  8.2  0.0  chr16             39267360 39267494 (15998990) + hAT-N177B_DR      DNA/hAT-Tip100            1    146   (818) 1082555  
  2636   14.1  2.2  8.7  chr16             39267498 39268047 (15998437) C hAT-N45C_DR       DNA/hAT?              (404)    833     317 1082556  
   221   24.0  0.0  0.0  chr16             39268005 39268054 (15998430) C Ngaro1_DR         LTR/Ngaro             (234)   6344    6295 1082557 *
  1517   15.5  1.1  0.0  chr16             39268048 39268324 (15998160) C EnSpm-10_DR       DNA/CMC-EnSpm        (5590)    715     436 1082558  
   818   15.5  1.4  0.0  chr16             39268324 39268471 (15998013) + MuDR-N1_DR        DNA/MULE-MuDR           514    663   (233) 1082559 *
  1276    9.2  3.7  1.0  chr16             39268472 39268658 (15997826) C LTR-11_DR-LTR     LTR                     (1)    192       1 1082560  
  1274   16.6  1.7  0.4  chr16             39268661 39268890 (15997594) + MuDR-N1_DR        DNA/MULE-MuDR           661    893     (3) 1082561  
   512   11.3  7.7  8.4  chr16             39268891 39269043 (15997441) + hAT-N177B_DR      DNA/hAT-Tip100          137    288   (676) 1082562  
  1945   10.2  2.2  0.7  chr16             39269044 39269320 (15997164) C SINE2-4_DR        SINE/tRNA-V-RTE        (83)    288       8 1082563  
  1686   13.9  2.2  5.6  chr16             39269321 39269355 (15997129) C DNA8-17_DR        DNA/hAT-Tip100        (227)   1586    1285 1082564  
  1616   16.7 33.3  2.4  chr16             39269356 39269655 (15996829) C Merlin-1_DR       DNA/Merlin           (1565)   8962    8166 1082565  
  5046    9.9 11.0  2.1  chr16             39269709 39270591 (15995893) + TDR22B            DNA                       7    966   (282) 1082566  
   322    5.1  0.0  0.0  chr16             39270590 39270628 (15995856) + TDR22             DNA                    1217   1255     (0) 1082567 *
   778   16.5  1.2 22.2  chr16             39270629 39270877 (15995607) C hAT-N137_DR       DNA/hAT-Ac            (795)   2776    2571 1082568 *
   811   14.4  2.3  0.0  chr16             39270751 39270882 (15995602) C HE1_DR1           SINE/tRNA-V-RTE        (28)    374     240 1082569  
   541   19.6  2.7  4.1  chr16             39270883 39270899 (15995585) C Helitron-2_DR     RC/Helitron          (4036)  23376   23230 1082570  
   373   16.5  0.6  5.9  chr16             39271947 39271960 (15994524) + Zisupton-6_DR     DNA/Zisupton          16354  16448  (5668) 1082571  
   385   12.5  3.5  3.5  chr16             39271961 39272101 (15994383) C Kolobok-3_DR      DNA/Kolobok-T2       (3359)   2607    2467 1082572 *
   445    7.2  0.8  3.9  chr16             39271978 39272108 (15994376) + Harbinger-N17_DR  DNA/PIF-Harbinger       286    412  (1233) 1082573 *
   456    8.8  0.9  0.0  chr16             39271994 39272107 (15994377) + EnSpm-N42_DR      DNA/CMC-EnSpm           692    806   (446) 1082574 *
  1022   21.4 11.2  9.0  chr16             39272022 39272520 (15993964) + DNA8-26_DR        DNA                    1424   1932  (2598) 1082575  
   451   13.3  0.7  2.2  chr16             39272108 39272130 (15994354) + Kolobok-4_DR      DNA/Kolobok-T2         5075   5209  (1422) 1082576 *
   298   16.2  2.5  5.1  chr16             39272131 39272144 (15994340) C hAT-N21_DR        DNA/hAT-Charlie        (69)   1720    1620 1082577  
  7473    9.3  9.0  0.4  chr16             39272278 39273405 (15993079) C TC1DR3            DNA/TcMar-Tc1           (0)   1225       1 1082578  
   235   17.4  4.3  0.0  chr16             39273376 39273421 (15993063) + Merlin-2_DR       DNA/Merlin             4872   4919  (9002) 1082579 *
   267    7.6  0.0  7.5  chr16             39274191 39274247 (15992237) + EnSpm-9_DR        DNA/CMC-EnSpm           848    900  (7720) 1082580 *
   330   17.6  0.0  1.4  chr16             39274208 39274282 (15992202) + hAT-N36B_DR       DNA/hAT                 171    244  (1139) 1082581  
  2545    9.4  2.5  3.2  chr16             39275199 39275638 (15990846) + Mariner-N38_DR    DNA/TcMar-Tc1           111    547     (0) 1082582  
   360   11.9  2.9  1.4  chr16             39275639 39275664 (15990820) C Helitron-N3_DR    RC/Helitron          (1475)   1541    1515 1082583 *
  2917   10.3 23.2  1.1  chr16             39275654 39276230 (15990254) + TDR2              DNA/TcMar-Tc1           186    888    (49) 1082584  
   439   12.8  4.1  2.7  chr16             39276174 39276194 (15990290) + Dada-tA_DR        DNA/Dada               8152   8297   (374) 1082585 *
   441    6.5  0.0 12.8  chr16             39276195 39276317 (15990167) C Dada-U6_DR        DNA/Dada             (8062)    901     793 1082586 *
   645    5.4  0.2  0.0  chr16             39276214 39276336 (15990148) C EnSpm-N13_DR      DNA/CMC-EnSpm        (4473)  17676   17567 1082587  
   612   17.4  1.3  2.6  chr16             39276227 39276379 (15990105) C Zisupton-6_DR     DNA/Zisupton        (13600)   8516    8366 1082588 *
   651   12.8 26.9  0.0  chr16             39276934 39277089 (15989395) + Harbinger-N20_DR  DNA/PIF-Harbinger?        1    198    (38) 1082589  
  2215   26.3  7.2 10.0  chr16             39277143 39278365 (15988119) + Helitron-N5_DR    RC/Helitron            7874   8899   (610) 1082590  
  4031   13.4  8.6  1.7  chr16             39278684 39279396 (15987088) C LOOPERN5_DR       DNA/PiggyBac          (166)   1071     311 1082591  
  6233    8.4 13.4  1.9  chr16             39279402 39280553 (15985931) C Sola2-N1_DR       DNA/Sola-2              (2)   1282       1 1082592  
  2071    9.2  2.3  1.3  chr16             39280554 39280861 (15985623) C LOOPERN5_DR       DNA/PiggyBac          (926)    311       1 1082591  
  1768   15.9  7.3  5.7  chr16             39280889 39281301 (15985183) + Kolobok-N1_DR     DNA/Kolobok-T2?         355    773    (26) 1082593  
   225    3.3  0.0  0.0  chr16             39281407 39281436 (15985048) + DNA-1-5_DR        DNA                     396    425   (323) 1082594  
   518    4.6  1.5  0.0  chr16             39281540 39281604 (15984880) + Kolobok-N1_DR     DNA/Kolobok-T2?         630    695   (104) 1082595  
  9829    3.0  0.0  0.2  chr16             39281607 39282752 (15983732) C Harbinger3N_DR    DNA/PIF-Harbinger       (0)   1144       1 1082596  
   361   19.8  1.9  2.9  chr16             39282753 39282850 (15983634) C Kolobok-N1_DR     DNA/Kolobok-T2?       (700)     99       3 1082597  
  1523   14.9 11.9  1.1  chr16             39282943 39283260 (15983224) + DIRS-4N1-LTR_DR   LTR/Ngaro                 3    354     (0) 1082598  
  1463   13.5  3.0  0.0  chr16             39284282 39284518 (15981966) C DNA-X-6_DR        DNA                     (0)   1333    1090 1082599  
   954    4.2  1.3 10.3  chr16             39284519 39284677 (15981807) + hAT-N161_DR       DNA/hAT-Ac              577    722   (102) 1082600  
  2859    7.5  5.7  0.0  chr16             39284678 39285062 (15981422) C DNA-2-2_DR        DNA                     (0)    407       1 1082601  
   643   12.0  7.0  0.0  chr16             39285063 39285157 (15981327) + hAT-N161_DR       DNA/hAT-Ac              721    822     (2) 1082602  
  1749    9.1  0.0  0.0  chr16             39285158 39285398 (15981086) C DNA-X-6_DR        DNA                  (1092)    241       1 1082603  
   363    4.3  0.0  0.0  chr16             39285464 39285510 (15980974) C EnSpm-N3C_DR      DNA/CMC-EnSpm         (236)     47       1 1082604  
  2357    6.6  2.4  1.5  chr16             39285530 39285866 (15980618) + DNA15TA1_DR       DNA/CMC-EnSpm             1    340   (102) 1082605  
   281   15.6  0.0  0.0  chr16             39285867 39285911 (15980573) C L1-36_DR          LINE/L1               (254)   5460    5416 1082606  
   213   16.8  0.0  9.3  chr16             39285923 39285981 (15980503) + Kolobok-N10C_DR   DNA/Kolobok              48    101   (243) 1082607  
   388    4.2  0.0  0.0  chr16             39286014 39286061 (15980423) C L2-2_DRe          LINE/L2                 (4)   4234    4187 1082608  
   985   16.2  0.5  3.9  chr16             39286098 39286309 (15980175) + Kolobok-N10C_DR   DNA/Kolobok             116    320    (24) 1082609  
   334    5.0 30.1  3.9  chr16             39286330 39286412 (15980072) + hAT-N21B_DR       DNA/hAT-Ac              703    806   (495) 1082610  
   218   15.8  0.0  0.0  chr16             39286422 39286459 (15980025) + Harbinger-N11_DR  DNA/PIF-Harbinger         1     38  (1173) 1082611  
  1674   12.3  1.5  6.7  chr16             39286461 39286858 (15979626) + hAT-N63_DR        DNA/hAT-Ac              629    952   (758) 1082612  
  1571   10.4  2.4  0.4  chr16             39286678 39286928 (15979556) + Harbinger-N11_DR  DNA/PIF-Harbinger       787   1042   (169) 1082613 *
   623   14.7  2.8  1.4  chr16             39286912 39287056 (15979428) + hAT-N21B_DR       DNA/hAT-Ac             1074   1220    (81) 1082614 *
   201   21.6  4.2 13.9  chr16             39286974 39287091 (15979393) C Merlin-1_DR       DNA/Merlin           (5756)   4771    4664 1082615 *
   260   25.6 12.0  0.0  chr16             39287460 39287507 (15978977) C Merlin-2_DR       DNA/Merlin           (6457)   7464    7326 1082616  
   332   16.2  7.9  2.5  chr16             39287508 39287583 (15978901) + TE-X-13_DR        Unknown                1112   1191  (1234) 1082617  
   227   13.9  0.0  0.0  chr16             39287702 39287737 (15978747) + Kolobok-N10_DR    DNA/Kolobok             608    643     (0) 1082618  
   273   16.8  5.7  3.2  chr16             39287910 39288032 (15978452) C Polinton-4N1_DR   DNA/Maverick         (5546)   4890    4765 1082619 *
   363   13.6  0.0  5.2  chr16             39287941 39288041 (15978443) + Gypsy-31-LTR_DR   LTR/Gypsy                63    158   (796) 1082620  
   268   21.0  0.8  4.8  chr16             39287943 39287954 (15978530) C EnSpm-N48_DR      DNA/CMC-EnSpm        (1748)   1830    1758 1082621 *
   467   13.7  0.0 13.2  chr16             39287955 39287969 (15978515) + ENSPM-6_DR        DNA/CMC-EnSpm         31668  31717   (899) 1082622  
   412    4.2  0.0  0.0  chr16             39287970 39288041 (15978443) C hAT-2n1_DR        DNA/hAT-Charlie       (105)   1105    1034 1082623  
   385   17.6  0.0  0.0  chr16             39288042 39288060 (15978424) + Zisupton-6_DR     DNA/Zisupton           9388   9478 (12638) 1082624  
   651    7.3 18.2  0.0  chr16             39288838 39288947 (15977537) C DNA-X-4_DR        DNA                  (1115)    130       1 1082625  
   622   15.6  9.6 15.3  chr16             39288948 39289064 (15977420) C Merlin-1_DR       DNA/Merlin           (9382)   1145    1040 1082626 *
   737    5.3  0.9  0.0  chr16             39288941 39289053 (15977431) C hAT-N131_DR       DNA/hAT-Ac           (1745)    319     206 1082627  
   459   27.9  6.1  4.1  chr16             39289054 39289202 (15977282) + ENSPM-6_DR        DNA/CMC-EnSpm         14851  15117 (17499) 1082628  
   446   17.9 21.4  3.0  chr16             39289084 39289279 (15977205) C ANGEL             DNA/Kolobok            (77)    232       2 1082629 *
   312   18.2 15.6  1.4  chr16             39289280 39289305 (15977179) C EnSpm-17_DR       DNA/CMC-EnSpm        (6548)   2728    2685 1082630 *
   492   22.6  5.1 11.7  chr16             39289283 39289314 (15977170) + DNA6-1_DR         DNA/hAT-hAT5            121    137  (1012) 1082631  
  1093   15.9 20.9  0.7  chr16             39289315 39289663 (15976821) + hAT-N130_DR       DNA/hAT-Ac                1    419     (2) 1082632  
   470   20.2  0.0  0.0  chr16             39289595 39289683 (15976801) + DNA6-1_DR         DNA/hAT-hAT5            777    865   (284) 1082633 *
  3657    6.5  2.5  0.2  chr16             39291071 39291547 (15974937) + TC1DR3            DNA/TcMar-Tc1           132    619   (606) 1082634  
  1932    8.8  0.0  0.0  chr16             39291546 39291805 (15974679) C DIRS-N2_DR        LTR/Ngaro            (1543)   4486    4227 1082635 *
   727    5.4  0.0  0.0  chr16             39291805 39291896 (15974588) + Harbinger1_DR     DNA/PIF-Harbinger      4370   4461     (0) 1082636 *
  4433    9.5  0.8  1.0  chr16             39291897 39292502 (15973982) + TC1DR3            DNA/TcMar-Tc1           620   1224     (1) 1082637  
  1972   12.7  2.1  0.0  chr16             39293108 39293398 (15973086) C HE1_DR1           SINE/tRNA-V-RTE       (101)    301       5 1082638  
  3799    7.8  2.7  1.0  chr16             39293399 39293984 (15972500) C LOOPERN6_DR       DNA/PiggyBac          (501)    850     255 1082639  
  4946   16.3  3.9 14.1  chr16             39293987 39295455 (15971029) + Kolobok-N2A_DR    DNA/Kolobok-T2            1   1338    (17) 1082640  
  5570    8.6  8.9  2.1  chr16             39295456 39296403 (15970081) C LOOPERN3_DR       DNA/Kolobok-T2          (0)   1011       1 1082641  
  1226   10.9  5.6  5.1  chr16             39296428 39296679 (15969805) C LOOPERN6_DR       DNA/PiggyBac         (1098)    253       1 1082639  
   488   18.1  3.2  0.0  chr16             39297816 39297909 (15968575) + ASAT_CY           Satellite                71    167    (95) 1082642  
   950   18.0  5.5  3.7  chr16             39298213 39298449 (15968035) + DNAX-18_DR        DNA/Merlin                2    242   (516) 1082643  
  2080   10.5  9.8  1.6  chr16             39298464 39298821 (15967663) C TDR13             DNA                     (0)    772     386 1082644  
  2018    2.6  0.0  0.0  chr16             39298825 39299057 (15967427) C P-1N2_DR          DNA/P                   (0)   2146    1914 1082645 *
  6257    4.9  0.8  3.5  chr16             39299057 39299880 (15966604) C P-1N2_DR          DNA/P                (1343)    803       1 1082646  
  2379   11.2  4.4  0.3  chr16             39299881 39300238 (15966246) C TDR13             DNA                   (398)    374       2 1082644  
  1081   13.1  0.5  2.1  chr16             39300239 39300431 (15966053) C DNAX-18_DR        DNA/Merlin            (203)    555     366 1082647 *
  1877    9.2  7.0  0.7  chr16             39300429 39300713 (15965771) + SINE2-4_DR        SINE/tRNA-V-RTE          69    371     (0) 1082648  
   629   15.6  1.6  2.4  chr16             39300710 39300834 (15965650) C DNAX-18_DR        DNA/Merlin            (634)    124       1 1082647 *
   222   17.2  6.7  3.2  chr16             39300785 39300844 (15965640) C CryptonV-N4_DR    DNA/Crypton-V       (11172)   2321    2260 1082649 *
  3322    7.3  6.9  0.2  chr16             39301313 39301806 (15964678) C DNA-8-8_DR        DNA/hAT-Charlie       (598)    527       1 1082650  
   418   30.4  3.0  2.5  chr16             39301979 39302014 (15964470) + hAT-N127_DR       DNA/hAT-Charlie        9937   9973   (343) 1082651  
  1057   22.1  2.4  1.7  chr16             39302015 39302304 (15964180) + ANGEL             DNA/Kolobok               1    292    (17) 1082652  
   513   23.0  0.6  5.6  chr16             39302160 39302329 (15964155) C hAT-N134_DR       DNA/hAT?              (163)    902     741 1082653 *
  2327   12.1  4.1  8.5  chr16             39302443 39302910 (15963574) C hAT-N32E_DR       DNA/hAT-Charlie         (0)    516      68 1082654  
   222   22.3  0.0  5.6  chr16             39303428 39303484 (15963000) C ANGEL             DNA/Kolobok             (0)    309     256 1082655  
   483    7.7  3.3  2.5  chr16             39303575 39303694 (15962790) C hAT-N68_DR        DNA/hAT-Ac             (30)   3002    2882 1082656  
   440    7.7  0.0  0.0  chr16             39303618 39303708 (15962776) C Mariner-N5C_DR    DNA/TcMar            (6431)   1490    1400 1082657 *
   395   16.0  0.0  2.0  chr16             39303632 39303733 (15962751) + EnSpm-6N1_DR      DNA/CMC-EnSpm          6525   6624  (2612) 1082658 *
  2723   12.4 35.4  2.7  chr16             39303717 39304602 (15961882) + hAT-N26_DR        DNA/hAT-Ac              284   1451     (8) 1082659  
   575   22.0  0.0 13.7  chr16             39304609 39304766 (15961718) + HATN2_DR          DNA/hAT                 681    819   (400) 1082660  
   224   10.0  0.0  0.0  chr16             39304825 39304854 (15961630) + HATN2_DR          DNA/hAT                 962    991   (228) 1082661  
   354   24.1  0.0  0.0  chr16             39305103 39305120 (15961364) C DNA8-10_DR        DNA/hAT-Ac           (1189)   2829    2812 1082662  
  2240   13.3  3.4  0.3  chr16             39305121 39305498 (15960986) + HE1_DR1           SINE/tRNA-V-RTE           2    391    (11) 1082663  
   270   21.0  1.6  0.0  chr16             39305494 39305555 (15960929) + DNA-X-3_DR        DNA                     387    449  (1025) 1082664 *
   241   24.3  8.1  0.0  chr16             39305495 39305568 (15960916) + DNA-2-32_DR       DNA/CMC-EnSpm?         2654   2733  (6049) 1082665 *
   204   11.5  3.8  1.9  chr16             39306090 39306142 (15960342) C Kolobok-N10B_DR   DNA/Kolobok             (0)    271     218 1082666  
   959    7.8  0.0  0.0  chr16             39306188 39306315 (15960169) C TDR19C            DNA/hAT-Charlie        (71)    325     198 1082667  
   245    6.7  0.0  0.0  chr16             39306815 39306844 (15959640) C LOOPERN4B_DR      DNA/Kolobok-T2          (0)    503     474 1082668  
   640   17.7  6.0  9.9  chr16             39306858 39307108 (15959376) + EnSpm-N21_DR      DNA/CMC-EnSpm             1    242   (237) 1082669  
  7239    7.1  7.0  0.8  chr16             39307180 39308239 (15958245) C ERV1-8_DR-LTR     LTR/ERV1                (0)   1125       1 1082670  
   513   13.0 19.3  1.2  chr16             39308240 39308377 (15958107) + EnSpm-N21_DR      DNA/CMC-EnSpm           317    479     (0) 1082671  
   316   20.2 15.8  8.2  chr16             39308378 39308560 (15957924) + Kolobok-N11_DR    DNA/Kolobok-T2           54    249   (222) 1082672  
  2593    4.4  0.3  0.0  chr16             39308577 39308894 (15957590) + hAT-N78_DR        DNA/hAT-Charlie           1    319     (0) 1082673  
  7161   10.8 21.4  0.7  chr16             39309183 39310555 (15955929) C Kolobok-4N1_DR    DNA/Kolobok-T2         (13)   1656       1 1082674  
   527   21.4 11.7  3.0  chr16             39311260 39311413 (15955071) + EnSpm-N48B_DR     DNA/CMC-EnSpm           887   1053  (5906) 1082675 *
   732   15.6  4.6  1.5  chr16             39311293 39311422 (15955062) C DIRS-1F-LTR_DR    LTR/Ngaro             (338)    347     214 1082676  
   652   20.7  4.8  1.3  chr16             39311294 39311440 (15955044) C DNA8-17_DR        DNA/hAT-Tip100        (367)   1446    1295 1082677 *
  1686   14.5  6.8  2.5  chr16             39311421 39311760 (15954724) + Kolobok-N2A_DR    DNA/Kolobok-T2           98    451   (904) 1082678 *
  3907    9.8  5.2  7.8  chr16             39311759 39312456 (15954028) C Kolobok-N2B_DR    DNA/Kolobok-T2        (509)    681       1 1082679  
   472    9.7  1.6 12.0  chr16             39312457 39312585 (15953899) C EnSpm-N4B_DR      DNA/CMC-EnSpm?         (96)    124       8 1082680  
   201   23.2  2.8  4.2  chr16             39312699 39312770 (15953714) + Kolobok-N10B_DR   DNA/Kolobok             200    270     (1) 1082681  
   237    7.9  0.0  0.0  chr16             39313250 39313287 (15953197) C L1-58_DR          LINE/L1                 (1)   1849    1812 1082682  
   200   29.7  2.5  0.8  chr16             39313315 39313433 (15953051) + TC1DR2            DNA/TcMar-Tc1             4    124   (752) 1082683  
  2448   11.2 12.9  1.2  chr16             39313461 39313899 (15952585) + DIRS-8B_DR        LTR/Ngaro              6677   7166   (147) 1082684  
 30617    3.3  0.8  2.1  chr16             39313900 39317825 (15948659) + DNA-6-N4_DR       DNA/IS3EU                 1   3877     (0) 1082685  
  1197    6.6  0.0  0.7  chr16             39317826 39317978 (15948506) + DIRS-8B_DR        LTR/Ngaro              7161   7312     (1) 1082684  
   499    4.0  0.0  6.7  chr16             39317979 39318049 (15948435) C TC1DR2            DNA/TcMar-Tc1         (178)    698     633 1082686  
  2900   12.6  8.2  1.3  chr16             39318050 39318622 (15947862) + LTR-8_DR          LTR                       1    612     (0) 1082687  
  2577    6.2 12.8  0.0  chr16             39318623 39318996 (15947488) C TC1DR2            DNA/TcMar-Tc1         (240)    636     215 1082686  
  3126    7.2  2.2  1.8  chr16             39319423 39319876 (15946608) C TDR2              DNA/TcMar-Tc1           (0)    937     482 1082688  
  1284   10.5 17.8  0.0  chr16             39319848 39320066 (15946418) C TDR2              DNA/TcMar-Tc1         (679)    258       1 1082688 *
   280   23.8  6.0  6.0  chr16             39320251 39320384 (15946100) C ASAT_CY           Satellite             (110)    152      19 1082689  
   260   15.6  0.0  0.0  chr16             39321122 39321166 (15945318) C Mariner-N31_DR    DNA/TcMar-Tc1          (61)    479     435 1082690  
   203   28.6  0.0  0.0  chr16             39321167 39321182 (15945302) C Dada-tL_DR        DNA/Dada             (7441)   2964    2904 1082691  
   485   14.4 17.1  4.9  chr16             39321322 39321467 (15945017) + TE-X-16_DR        DNA/Crypton-A             1    163   (190) 1082692  
   256    7.6  7.5  1.8  chr16             39321586 39321852 (15944632) + T-rich            Low_complexity            1    282     (0) 1082693  
   300   24.5  0.0  4.7  chr16             39321969 39322058 (15944426) + ASAT_CY           Satellite               120    205    (57) 1082694  
   377   12.7 15.1  7.0  chr16             39322106 39322224 (15944260) + TE-X-16_DR        DNA/Crypton-A            36    163   (190) 1082695  
   228   13.1  6.1  7.7  chr16             39322210 39322275 (15944209) + DNA6-6_DR         DNA                    6174   6238  (5043) 1082696 *
  2126    8.4  0.6  0.0  chr16             39322258 39322568 (15943916) + TDR16             DNA/Merlin                1    313     (0) 1082697  
   947   20.2  1.1  8.0  chr16             39322569 39322623 (15943861) + EnSpm-N59_DR      DNA/CMC-EnSpm?         2963   3265   (404) 1082698  
   209   23.4  0.0  0.0  chr16             39322707 39322753 (15943731) + TE-X-16_DR        DNA/Crypton-A           230    276    (77) 1082699  
   219   23.1  2.2 10.6  chr16             39322902 39322993 (15943491) + Helitron-2_DR     RC/Helitron            8392   8476 (18936) 1082700  
   252   18.4  0.0  4.0  chr16             39323103 39323117 (15943367) C hAT-N187_DR       DNA/hAT-Charlie       (843)    334     259 1082701  
   310   14.1  0.0  0.0  chr16             39323118 39323181 (15943303) + Merlin-1_DR       DNA/Merlin             1042   1105  (9422) 1082702  
   294   10.0  1.4  4.2  chr16             39323123 39323195 (15943289) + Harbinger-N17_DR  DNA/PIF-Harbinger       549    619  (1026) 1082703 *
   278    8.1  0.0  1.6  chr16             39323141 39323203 (15943281) + EnSpm-N48_DR      DNA/CMC-EnSpm          1667   1728  (1850) 1082704 *
   277   10.0  5.6  2.7  chr16             39323143 39323214 (15943270) + CryptonV-1_DR     DNA/Crypton-V          5517   5590 (12283) 1082705 *
   263   14.6  6.1  0.0  chr16             39323204 39323222 (15943262) C hAT-N70_DR        DNA/hAT?              (726)    599     513 1082706 *
   245   16.5  8.8  0.0  chr16             39323215 39323232 (15943252) + Zisupton-7_DR     DNA/Zisupton           4778   4875 (12207) 1082707 *
   200   27.1  1.4  1.4  chr16             39323491 39323561 (15942923) C Gypsy-176_DR-I    LTR/Gypsy              (36)   3639    3569 1082708  
   206   17.1  0.0  0.0  chr16             39324825 39324859 (15941625) + Harbinger-N22_DR  DNA/PIF-Harbinger        33     67   (278) 1082709  
   295   20.9 11.8  4.0  chr16             39324870 39325024 (15941460) C EnSpm-N37_DR      DNA/CMC-EnSpm          (44)   6603    6476 1082710  
  1176   10.1  1.4  0.2  chr16             39325386 39325570 (15940914) C hAT-N66_DR        DNA/hAT-Charlie         (8)    187       2 1082711  
   219   11.5  0.0  8.6  chr16             39325545 39325582 (15940902) C L1-60_DR          LINE/L1              (5359)    318     284 1082712 *
   986   15.3  5.8  6.6  chr16             39326758 39327016 (15939468) C ZFERV-2N1-I_DR    LTR/ERV1              (907)   6070    5814 1082713 *
  2142   11.3  6.3  0.5  chr16             39326800 39327147 (15939337) C hAT-N137_DR       DNA/hAT-Ac            (867)   2704    2337 1082714  
   585   27.4  0.8  5.7  chr16             39326928 39327183 (15939301) C DNAX-25B_DR       DNA/Zisupton         (1049)   2489    2246 1082715 *
   556   15.0  0.0  0.0  chr16             39327238 39327317 (15939167) C TDR5              DNA/CMC-EnSpm        (-147)    529     446 1082716 *
  2462    8.9  2.2  0.0  chr16             39327316 39327673 (15938811) + DNA-AT-1_DR       DNA                      27    392     (0) 1082717  
   572   12.4  1.6 12.1  chr16             39327674 39327801 (15938683) C Mariner-N38_DR    DNA/TcMar-Tc1         (426)    121       6 1082718  
   474   16.2  0.7 15.0  chr16             39327802 39327818 (15938666) C hAT-N21B_DR       DNA/hAT-Ac            (473)    828     702 1082719  
   399   21.7  0.5 16.7  chr16             39327819 39327861 (15938623) + Kolobok-4_DR      DNA/Kolobok-T2         3374   3535  (3096) 1082720  
   306   24.7  1.2  0.0  chr16             39328309 39328389 (15938095) C ANGEL             DNA/Kolobok             (1)    308     227 1082721  
   233   28.7  1.1  2.3  chr16             39328353 39328385 (15938099) C Merlin-2_DR       DNA/Merlin           (6505)   7404    7329 1082722 *
   244   19.7  0.0 19.0  chr16             39328464 39328557 (15937927) + hAT-N183_DR       DNA/hAT-Ac              330    408  (1587) 1082723 *
  1107   23.6 19.7 10.9  chr16             39328528 39328547 (15937937) + DNA8-25_DR        DNA                    1041   1092  (2875) 1082724  
  5341    0.7  0.0  3.6  chr16             39328548 39329176 (15937308) C L2-1_DR           LINE/L2                 (0)   4985    4379 1082725  
  1107   23.6 19.7 10.9  chr16             39329177 39329569 (15936915) + DNA8-25_DR        DNA                    1093   2164  (1803) 1082724  
   626   11.2  0.0  0.0  chr16             39329565 39329653 (15936831) C TDR5              DNA/CMC-EnSpm         (207)    324     236 1082716 *
  2312   11.8  1.7  0.3  chr16             39329651 39330008 (15936476) + DIRS-7_DR         LTR/Ngaro              5031   5393     (0) 1082726  
  1277    9.7  1.6  1.6  chr16             39330009 39330195 (15936289) C TDR5              DNA/CMC-EnSpm         (294)    237      51 1082716  
   582   13.7  0.0  2.1  chr16             39330191 39330287 (15936197) C Kolobok-N10B_DR   DNA/Kolobok           (176)     95       1 1082727 *
   435   23.7  0.9  0.9  chr16             39330288 39330315 (15936169) + DNA2-16_DR        DNA                   11389  11416  (6635) 1082728  
   433   26.4  5.7  2.8  chr16             39330288 39330363 (15936121) C DNA2-8_DR         DNA/CMC-EnSpm        (1702)   2703    2526 1082729 *
   226   29.4  0.0  2.7  chr16             39330395 39330471 (15936013) C DNA9-3_DR         DNA/MULE-MuDR?       (5587)   5792    5718 1082730 *
  2674   20.2  4.2  4.6  chr16             39330421 39331036 (15935448) + TDR13C            DNA                      11    624    (56) 1082731  
   870   20.5  6.2  1.0  chr16             39331222 39331249 (15935235) + hAT-N137_DR       DNA/hAT-Ac             2311   2512  (1059) 1082732  
   982   12.9  4.3  0.6  chr16             39331250 39331413 (15935071) + HE1_DR1           SINE/tRNA-V-RTE           9    178   (224) 1082733  
   896   14.1  2.8  0.0  chr16             39331414 39331555 (15934929) + TDR13             DNA                       1    146   (626) 1082734  
  2071   10.9 10.9  2.5  chr16             39331582 39331938 (15934546) + TDR13             DNA                     350    737    (35) 1082735  
  1087    2.4  0.0  0.0  chr16             39331939 39332062 (15934422) C hAT-N30_DR        DNA/hAT-Ac              (0)    982     859 1082736 *
  1882    3.1  0.0  0.0  chr16             39332061 39332289 (15934195) C hAT-N30_DR        DNA/hAT-Ac            (753)    229       1 1082737  
   380   21.8  2.3  0.0  chr16             39332298 39332384 (15934100) + SINE2-5_DR        SINE/tRNA-V-RTE         189    277     (5) 1082738  
   323   20.8  4.1  2.0  chr16             39332385 39332395 (15934089) + EnSpm-N10_DR      DNA/CMC-EnSpm          3651   3750  (5558) 1082739  
  1212   15.8  3.6 27.2  chr16             39332547 39333043 (15933441) + Kolobok-N14_DR    DNA/Kolobok-T2?          11    415     (4) 1082740  
  1175    4.3 39.8  0.0  chr16             39333111 39333321 (15933163) C Rex1-40_DRe       LINE/Rex-Babar         (20)   3329    3035 1082741  
   413   18.2 15.6 11.4  chr16             39333880 39334090 (15932394) + hAT-N21B_DR       DNA/hAT-Ac              775    993   (308) 1082742 *
   626   21.0  1.4  0.0  chr16             39333963 39334105 (15932379) + EnSpm-6N1_DR      DNA/CMC-EnSpm          1205   1349  (7887) 1082743  
   221   11.4  0.0  0.0  chr16             39334109 39334143 (15932341) C Merlin-N3_DR      DNA/Merlin              (2)    253     219 1082744  
   233   12.5  0.0  0.0  chr16             39334156 39334203 (15932281) + Merlin-N3_DR      DNA/Merlin               95    142   (113) 1082745  
  1493    6.7  3.4  0.0  chr16             39334207 39334414 (15932070) C TDR2              DNA/TcMar-Tc1           (0)    937     723 1082746  
  1386   12.5 17.2  3.7  chr16             39334428 39334771 (15931713) C TDR13             DNA                     (0)    772     310 1082747  
   782    9.0  5.4  0.0  chr16             39334774 39334884 (15931600) C TDR2              DNA/TcMar-Tc1         (530)    407     291 1082746  
   241   18.8 12.5  0.0  chr16             39334904 39334983 (15931501) + CryptonV-N4_DR    DNA/Crypton-V          4799   4888  (8605) 1082748 *
   412   17.6  1.9 15.5  chr16             39334913 39335073 (15931411) + Mariner-N38_DR    DNA/TcMar-Tc1           367    508    (39) 1082749  
   201   13.6  0.0  0.0  chr16             39335518 39335561 (15930923) C HATN11_DR         DNA/hAT-hobo          (170)    757     714 1082750  
   223    8.9  0.0  0.0  chr16             39335826 39335881 (15930603) + Polinton-4_DR     DNA/Maverick          17088  17143  (3144) 1082751 *
   256    9.1  1.8  0.0  chr16             39335842 39335896 (15930588) C Merlin-1_DR       DNA/Merlin           (3004)   7523    7468 1082752  
   229   18.2  0.0  0.0  chr16             39335858 39335901 (15930583) + Merlin-N5_DR      DNA/Merlin             1436   1479  (2826) 1082753 *
   320   23.9  2.2  1.5  chr16             39336500 39336635 (15929849) + EnSpm-N46_DR      DNA/CMC-EnSpm?         2133   2269  (1471) 1082754 *
   463   17.8  0.0  0.8  chr16             39336530 39336648 (15929836) C Polinton-4N1_DR   DNA/Maverick         (5596)   4840    4723 1082755 *
   946   10.6  0.6  0.6  chr16             39336548 39336708 (15929776) C Zisupton-6_DR     DNA/Zisupton        (20858)   1258    1098 1082756  
   429   30.8  0.0  0.6  chr16             39336557 39336726 (15929758) + EnSpm-6N1_DR      DNA/CMC-EnSpm           951   1119  (8117) 1082757 *
   594   13.3  0.7 14.5  chr16             39336590 39336730 (15929754) C IS3EU-1_DR        DNA/IS3EU            (1983)   6721    6598 1082758  
   287   28.6  0.6  5.7  chr16             39336649 39336689 (15929795) C Penelope-1_DR     LINE/Penelope        (4217)    209      71 1082759 *
   206    5.7  2.9  0.0  chr16             39336719 39336753 (15929731) + CryptonV-N4_DR    DNA/Crypton-V          2431   2466 (11027) 1082760  
   620   19.8  3.5  1.1  chr16             39336761 39336930 (15929554) C TDR16             DNA/Merlin             (97)    216      43 1082761  
   252    3.2  0.0  0.0  chr16             39336931 39336961 (15929523) + TDR23             DNA                       1     31  (1116) 1082762  
   209   11.6 27.9  0.0  chr16             39336957 39336999 (15929485) + TDR23             DNA                      66    120  (1027) 1082763 *
  2616    9.6 10.7  0.0  chr16             39337006 39337445 (15929039) + TDR23             DNA                     305    791   (356) 1082764  
  7379    7.9  9.5  2.4  chr16             39337447 39338572 (15927912) C Harbinger-4N1C_DR DNA/PIF-Harbinger       (0)   1206       1 1082765  
  2404   10.6  1.9  0.3  chr16             39338573 39338924 (15927560) + TDR23             DNA                     790   1147     (0) 1082766  
  3704   14.0 12.7  1.0  chr16             39339753 39340444 (15926040) + TDR13             DNA                       1    772     (0) 1082767  
   396    8.4  2.1  0.0  chr16             39340450 39340544 (15925940) + EnSpm-N36B_DR     DNA/CMC-EnSpm          3067   3163   (253) 1082768  
   261    7.1 12.2  0.0  chr16             39340458 39340555 (15925929) C Zisupton-7_DR     DNA/Zisupton        (12231)   4851    4742 1082769 *
   382    5.7  0.0  0.0  chr16             39340474 39340561 (15925923) + Mariner-N5C_DR    DNA/TcMar              1439   1526  (6395) 1082770  
   209   13.6  4.5  0.0  chr16             39340536 39340579 (15925905) + EnSpm-N21_DR      DNA/CMC-EnSpm            50     95   (384) 1082771 *
   346    8.1  3.0  0.0  chr16             39340562 39340572 (15925912) + Helitron-4_DR     RC/Helitron           13438  13539 (18329) 1082772  
  2162    3.1  0.0  0.0  chr16             39340580 39340834 (15925650) C HATN8_DR          DNA/Zisupton            (0)    255       1 1082773  
  1877   13.2  1.5  2.1  chr16             39340835 39341175 (15925309) + EnSpm-N21_DR      DNA/CMC-EnSpm            89    427    (52) 1082774  
  3138   14.1 15.2  2.5  chr16             39341287 39342124 (15924360) + DNA-N24_DR        DNA                      16    956    (21) 1082775  
   283   13.2  0.0  6.6  chr16             39342813 39342877 (15923607) + Polinton-1_DR     DNA/Maverick          17581  17641   (844) 1082776  
   219   16.9  0.0 11.1  chr16             39342828 39342887 (15923597) C SAT-23_DR         Satellite            (1739)   2965    2912 1082777 *
   275    2.2  0.0  0.0  chr16             39342840 39342884 (15923600) + EnSpm-N14_DR      DNA/CMC-EnSpm          3613   3657   (923) 1082778  
   214   26.4  2.7  7.8  chr16             39342885 39342985 (15923499) C LOOPERN2_DR       DNA/Kolobok-T2        (483)    890     752 1082779  
   214   12.5  0.0  0.0  chr16             39342953 39342992 (15923492) C LOOPERN2_DR       DNA/Kolobok-T2        (478)    897     858 1082780  
   206   14.6  0.0  0.0  chr16             39342960 39343000 (15923484) + EnSpm-21_DR       DNA/CMC-EnSpm          6946   6986  (2164) 1082781 *
   430   19.5 15.5  2.5  chr16             39343043 39343180 (15923304) C Kolobok-N10_DR    DNA/Kolobok           (396)    247      92 1082782  
   300   18.2  3.0  0.0  chr16             39343181 39343246 (15923238) + TDR23             DNA                       1     68  (1079) 1082783  
   867   17.9 29.7  0.3  chr16             39343314 39343559 (15922925) C DNA2-2B_DR        DNA                   (164)    765     448 1082784  
  4128   14.8  0.1  1.5  chr16             39343566 39344245 (15922239) C TDR8D             DNA                     (1)    678       8 1082785  
  2683   11.4  1.1  1.6  chr16             39344277 39344729 (15921755) C HATN10_DR         DNA/hAT-Ac              (4)    451       1 1082786  
  1029   11.8 48.2  6.0  chr16             39344766 39345070 (15921414) C DNA2-2B_DR        DNA                   (491)    432       1 1082784  
  1442   13.3  3.5  2.4  chr16             39345071 39345351 (15921133) + TDR23             DNA                     864   1147     (0) 1082787  
   361   20.8  1.9  3.9  chr16             39345352 39345448 (15921036) + Kolobok-N10_DR    DNA/Kolobok             549    643     (0) 1082788  
   467    5.8 10.1  0.0  chr16             39345809 39345877 (15920607) C LOOPERN5_DR       DNA/Kolobok-T2         (24)   1213    1138 1082789 *
  2210    5.9  1.4  1.0  chr16             39345875 39346165 (15920319) C TE-X-1_DR         DNA                  (1184)    294       3 1082790  
   784   12.2  3.0  7.5  chr16             39346166 39346191 (15920293) C Merlin-1_DR       DNA/Merlin           (9406)   1121    1103 1082791  
   286   17.2  0.0  4.3  chr16             39346285 39346357 (15920127) + hAT-N48C_DR       DNA/hAT-Ac             1719   1788   (511) 1082792  
   473   14.4 10.4  3.2  chr16             39346667 39346781 (15919703) + DNA8-25_DR        DNA                    1017   1139  (2828) 1082793 *
  1045    7.9  0.7  0.7  chr16             39346713 39346865 (15919619) C L2-5_DRe          LINE/L2                 (0)   2227    2075 1082794  
  4995   14.3  9.3  1.6  chr16             39347266 39348214 (15918270) C Harbinger-4N1_DR  DNA/PIF-Harbinger       (0)   1021       1 1082795  
   263   21.8 10.0  5.5  chr16             39348981 39349183 (15917301) C EnSpm-11_DR       DNA/CMC-EnSpm        (7803)   1200     980 1082796  
   210   24.8  8.3  8.3  chr16             39349014 39349290 (15917194) + IS3EU-1N1_DR      DNA/IS3EU               272    548  (1440) 1082797 *
   972   16.8  1.1  0.0  chr16             39349265 39349443 (15917041) + CryptonV-N1_DR    DNA/Crypton-V          7960   8140  (1911) 1082798 *
  1120    6.3  0.7  0.0  chr16             39349288 39349430 (15917054) C hAT-N167B_DR      DNA/hAT-Charlie       (195)   1378    1235 1082799  
   820   14.6  7.2  4.9  chr16             39349431 39349467 (15917017) C EnSpm-15_DR       DNA/CMC-EnSpm        (2317)   9137    8954 1082800  
  5291    3.5  2.7  2.4  chr16             39349885 39350623 (15915861) + hAT-N150_DR       DNA/hAT-Blackjack       637   1377   (306) 1082801  
  1952    0.4  1.9  9.0  chr16             39350619 39350880 (15915604) + L2-1_DR           LINE/L2                4741   4985     (0) 1082802 *
  2254    6.2  2.9  2.2  chr16             39350879 39351193 (15915291) + hAT-N150_DR       DNA/hAT-Blackjack      1366   1682     (1) 1082803  
   270   24.9 11.7  3.1  chr16             39351203 39351322 (15915162) + Kolobok-N2_DR     DNA/Kolobok-T2          477    606   (765) 1082804  
   259   32.4  6.9  4.7  chr16             39351493 39351680 (15914804) + hAT-N57_DR        DNA/hAT-Ac              415    606   (680) 1082805 *
   358   30.1  1.1  6.4  chr16             39351526 39351706 (15914778) C hAT-N124_DR       DNA/hAT-Ac            (500)    467     296 1082806 *
   362   28.4  3.9  0.0  chr16             39351584 39351710 (15914774) + Kolobok-N2_DR     DNA/Kolobok-T2          477    608   (763) 1082807  
   508   23.5 13.2  6.2  chr16             39351996 39352036 (15914448) C EnSpm-N59_DR      DNA/CMC-EnSpm?       (1018)   2651    2591 1082808  
  1694   11.3 21.2  0.3  chr16             39352037 39352338 (15914146) + SINE2-3_DR        SINE/tRNA-V-RTE           1    365     (3) 1082809  
   208   23.4 11.1  5.3  chr16             39352612 39352634 (15913850) + hAT-N57_DR        DNA/hAT-Ac              415    490   (796) 1082810  
   211   14.3  6.1  0.0  chr16             39352635 39352683 (15913801) + hAT-N167B_DR      DNA/hAT-Charlie         767    818   (755) 1082811 *
   251   31.9  7.3  0.6  chr16             39352644 39352807 (15913677) C hAT-N124_DR       DNA/hAT-Ac            (499)    468     294 1082812  
   205   22.9  4.2  0.0  chr16             39352767 39352814 (15913670) + Kolobok-N2_DR     DNA/Kolobok-T2          563    612   (759) 1082813 *
  4094   13.3 10.9  7.8  chr16             39354387 39355428 (15911056) + DNA-5-4_DR        DNA                       1   1072     (0) 1082814  
   257   18.1 10.8  5.1  chr16             39355547 39355564 (15910920) + DNA-X-17_DR       DNA                    1028   1050  (1324) 1082815  
  2602   12.0 17.3  4.3  chr16             39355565 39356182 (15910302) + HATN12B_DR        DNA/hAT-Ac                1    695     (0) 1082816  
   240   10.6  1.8 16.2  chr16             39357251 39357363 (15909121) C EnSpm-N37_DR      DNA/CMC-EnSpm        (2455)   4192    4094 1082817 *
   253   11.4  5.7  0.0  chr16             39357285 39357372 (15909112) + EnSpm-6N1_DR      DNA/CMC-EnSpm           938   1030  (8206) 1082818 *
   279    9.7  0.0  8.2  chr16             39357297 39357375 (15909109) C Kolobok-2_DR      DNA/Kolobok-T2       (1079)   5621    5549 1082819  
   257   13.2  3.3  1.1  chr16             39357298 39357319 (15909165) C CryptonV-N5_DR    DNA/Crypton-V        (9208)  15329   15284 1082820 *
   290    0.0  0.0  0.0  chr16             39357320 39357369 (15909115) C DNA7-N1_DR        DNA/Zisupton         (1159)   9258    9209 1082821  
   257   13.2  3.3  1.1  chr16             39357370 39357389 (15909095) C CryptonV-N5_DR    DNA/Crypton-V        (9208)  15283   15236 1082820  
   241   15.0  4.6  2.9  chr16             39357390 39357419 (15909065) C DNA6-6_DR         DNA                  (3875)   7406    7308 1082822  
   353   21.3  2.8  2.8  chr16             39357435 39357571 (15908913) + TDR7              DNA                      38    174   (367) 1082823  
  2400   11.8 13.4  1.1  chr16             39357572 39358035 (15908449) C DNA-X-4_DR        DNA                     (0)   1245     726 1082824  
  1790   18.9 26.5  3.6  chr16             39357591 39358037 (15908447) + Merlin-2_DR       DNA/Merlin            10101  11154  (2767) 1082825 *
  2267   11.5 11.0  2.6  chr16             39358038 39358464 (15908020) C DNA-X-4_DR        DNA                   (781)    464       3 1082824  
  2846    7.0  1.0  4.3  chr16             39358543 39359109 (15907375) C Penelope-1_DR     LINE/Penelope        (3824)    622     213 1082826  
   386   14.1  2.2  3.6  chr16             39359170 39359270 (15907214) C L2-13_DRe         LINE/L2                 (0)   1874    1805 1082827  
   486   14.1  1.6  0.0  chr16             39359929 39360056 (15906428) + P-1_DR            DNA/P                  7232   7361  (2607) 1082828 *
   564   10.8  5.0  2.9  chr16             39359946 39359969 (15906515) + EnSpm-N11_DR      DNA/CMC-EnSpm           429    513  (4840) 1082829  
   575    9.0  4.3  5.2  chr16             39359970 39360086 (15906398) C DNA-6-N5B_DR      DNA                  (2369)   1154    1039 1082830  
   295   15.5  1.5  5.3  chr16             39359971 39360059 (15906425) + CryptonV-N5_DR    DNA/Crypton-V         16119  16202  (8335) 1082831 *
  3336    5.9  0.7  0.9  chr16             39360060 39360523 (15905961) C Gypsy-150-LTRb_DR LTR/Gypsy               (0)    960     498 1082832  
   333    5.3  6.5  8.2  chr16             39360713 39360774 (15905710) C DNA-X-5_DR        DNA                    (22)   1199    1139 1082833  
  2608   10.6  9.7  6.9  chr16             39360795 39361331 (15905153) C DNA-X-5_DR        DNA                   (182)   1039     489 1082833  
   727   10.6  7.8  0.0  chr16             39361333 39361473 (15905011) C DNA-X-5_DR        DNA                  (1042)    179      28 1082833  
   271   18.3  3.3  1.6  chr16             39361512 39361572 (15904912) C DNA-X-5_DR        DNA/hAT              (1142)     79      18 1082834  
   215   14.8  5.4  3.5  chr16             39361660 39361715 (15904769) C hAT-N168_DR       DNA/hAT-Charlie       (795)   1061    1005 1082835  
   213   25.2  0.0  8.3  chr16             39361662 39361739 (15904745) + EnSpm-7_DR        DNA/CMC-EnSpm          7075   7146  (3888) 1082836 *
   219   21.3  0.0  8.2  chr16             39361680 39361692 (15904792) + hAT-N70_DR        DNA/hAT?                576    660   (665) 1082837 *
   251   15.9  5.7  1.4  chr16             39361687 39361756 (15904728) C DNA8-25_DR        DNA                  (3211)    756     684 1082838  
   246   12.8 11.4  1.1  chr16             39361693 39361771 (15904713) + L1-48_DR          LINE/L1                5529   5615   (152) 1082839 *
  4464   13.2 13.0  2.5  chr16             39362341 39363219 (15903265) C Kolobok-N16B_DR   DNA/Kolobok?            (0)   1143     175 1082840 *
  4774    5.2  0.2  1.3  chr16             39363197 39363800 (15902684) C hAT-N19_DR        DNA/hAT-Charlie        (63)    597       1 1082841  
   201   11.4  2.9  0.0  chr16             39363801 39363829 (15902655) C DNA-8-7_DR        DNA/hAT-Tip100        (222)    827     798 1082842 *
   548   22.9  9.7  1.9  chr16             39363810 39364005 (15902479) + CryptonV-N6_DR    DNA/Crypton-V            38    248   (314) 1082843  
   219   17.3 22.3  1.8  chr16             39364667 39364689 (15901795) + DNA2-7_DR         DNA                    4282   4323  (5327) 1082844  
   568   19.2 26.3  1.0  chr16             39364690 39364936 (15901548) C ANGEL             DNA/Kolobok             (0)    309       1 1082845  
   297   17.2  6.1  4.2  chr16             39365087 39365209 (15901275) C hAT-N104_DR       DNA/hAT-Tip100        (298)    232       1 1082846  
   477   19.9  5.3  9.9  chr16             39365388 39365577 (15900907) C ANGEL             DNA/Kolobok            (97)    212      31 1082847  
  1163   12.5  7.7  2.2  chr16             39365581 39365800 (15900684) + Mariner-N14_DR    DNA/TcMar-Tigger          1    232   (348) 1082848  
  1625   11.2  3.8 12.5  chr16             39365824 39366161 (15900323) C hAT-N102_DR       DNA/hAT-Tip100        (218)    610     300 1082849  
  3720    6.4  7.5  2.3  chr16             39366162 39366704 (15899780) + HATN3_DR          DNA/hAT-Tip100            1    571     (0) 1082850  
   868   13.4  0.0  0.0  chr16             39366708 39366834 (15899650) C hAT-N102_DR       DNA/hAT-Tip100        (554)    274     148 1082849  
   206   13.2  2.6  0.0  chr16             39366804 39366841 (15899643) C DNA-8-29_DR       DNA/hAT-Tip100        (880)    140     102 1082851 *
   765   20.1 13.9  4.8  chr16             39366831 39367096 (15899388) + Mariner-N14_DR    DNA/TcMar-Tigger        254    542    (38) 1082852  
   591   16.2 13.0  1.2  chr16             39367139 39367311 (15899173) + DNA11TA1_DR       DNA/CMC-EnSpm             2    203     (0) 1082853  
   335   21.0  7.4  2.3  chr16             39367206 39367327 (15899157) C Polinton-2N1_DR   DNA/Maverick         (7149)   3943    3816 1082854 *
   240   20.9  4.3  4.3  chr16             39367296 39367365 (15899119) + ASAT_CY           Satellite                99    168    (94) 1082855 *
   252   18.7  3.3 10.7  chr16             39367357 39367370 (15899114) C Merlin-1_DR       DNA/Merlin           (1090)   9437    9430 1082856  
  3255    3.3  0.5  0.0  chr16             39367371 39367760 (15898724) + DNA-AT-1_DR       DNA                       1    392     (0) 1082857  
   382   21.7 17.4  0.0  chr16             39368294 39368318 (15898166) + hAT-N21B_DR       DNA/hAT-Ac                1    130  (1166) 1082858  
   425   17.6  1.2  0.0  chr16             39368319 39368403 (15898081) + hAT-N80_DR        DNA/hAT-Tip100          287    372   (440) 1082859  
   497   13.2  2.4  0.0  chr16             39368475 39368557 (15897927) + hAT-N21B_DR       DNA/hAT-Ac             1217   1301     (0) 1082860  
   488   17.1  5.9  1.4  chr16             39368558 39368610 (15897874) + hAT-N21_DR        DNA/hAT-Charlie        1235   1376   (470) 1082861 *
  2537   12.7  7.6  5.4  chr16             39368577 39368615 (15897869) C Helitron-N3B_DR   RC/Helitron          (4185)   2419    2150 1082862  
  3176    6.4  3.8  1.6  chr16             39368616 39369110 (15897374) C Mariner-N38_DR    DNA/TcMar-Tc1          (41)    506       1 1082863  
   226   30.0  3.0  2.2  chr16             39369111 39369168 (15897316) + ENSPM-6_DR        DNA/CMC-EnSpm         21951  22009 (10607) 1082864 *
  2537   12.7  7.6  5.4  chr16             39369111 39369153 (15897331) C Helitron-N3B_DR   RC/Helitron          (4185)   2149    1831 1082862  
  1407   12.6  7.1  0.0  chr16             39369185 39369423 (15897061) + MuDR-N2_DR        DNA/MULE-MuDR            68    323     (0) 1082865  
   569   10.2  8.0  2.1  chr16             39369513 39369663 (15896821) C DNA6-6_DR         DNA                  (6716)   4565    4477 1082866 *
   639   12.3  3.1  0.4  chr16             39369585 39369745 (15896739) C SINE2-5_DR        SINE/tRNA-V-RTE         (0)    282       1 1082867  
   406   26.4  9.0  0.6  chr16             39369746 39369783 (15896701) C hAT-N137_DR       DNA/hAT-Ac           (1230)   2341    2292 1082868 *
   568    9.9  0.0  1.2  chr16             39369666 39369747 (15896737) C DIRS-1E-LTR_DR    LTR/Ngaro             (404)    286     206 1082869  
   388   26.5 21.3  1.8  chr16             39369748 39369951 (15896533) C DNAX-16_DR        DNA                   (168)    255       1 1082866  
   382    6.2  3.0  3.0  chr16             39369962 39370027 (15896457) C DNA11TA1B_DR      DNA/CMC-EnSpm         (104)     99      34 1082870  
   288   18.4  5.0  1.0  chr16             39370431 39370529 (15895955) + Rex1-31_DRe       LINE/Rex-Babar         3017   3119   (414) 1082871 *
   655    4.9  1.9  0.0  chr16             39370454 39370615 (15895869) C Zisupton-7_DR     DNA/Zisupton         (5542)  11540   11376 1082872  
   264   30.1  5.4  3.5  chr16             39370468 39370859 (15895625) + Zisupton-6_DR     DNA/Zisupton           8624   9022 (13094) 1082873 *
  1319   17.3 27.7  2.2  chr16             39370510 39370783 (15895701) C ENSPM-6_DR        DNA/CMC-EnSpm       (17672)  14944   14074 1082874  
  2366    4.6 19.3  5.2  chr16             39370784 39371240 (15895244) C Mariner-N38_DR    DNA/TcMar-Tc1           (0)    547      30 1082875  
   558   14.1  0.5 28.2  chr16             39371069 39371133 (15895351) C CryptonV-3_DR     DNA/Crypton-V       (22374)   1079     938 1082876 *
   734    6.5 16.3  1.2  chr16             39371134 39371274 (15895210) + CryptonV-N4_DR    DNA/Crypton-V          4960   5121  (8372) 1082877  
   216   18.5  6.2  4.1  chr16             39371212 39371307 (15895177) + hAT-N202_DR       DNA/hAT-Tip100          471    568  (1317) 1082878 *
  1319   17.3 27.7  2.2  chr16             39371241 39371259 (15895225) C ENSPM-6_DR        DNA/CMC-EnSpm       (17672)  14073   14008 1082874  
   558   14.1  0.5 28.2  chr16             39371275 39371285 (15895199) C CryptonV-3_DR     DNA/Crypton-V       (22374)    937     910 1082876  
   205   19.2 11.3  1.7  chr16             39371385 39371437 (15895047) C Kolobok-N13_DR    DNA                     (0)    459     402 1082879  
  2345   10.2  1.7  1.7  chr16             39371438 39371785 (15894699) C DNA2-2B_DR        DNA                     (0)    929     582 1082880  
  1133   13.4 12.0  0.4  chr16             39373248 39373464 (15893020) + TDR12             DNA                       1    242     (0) 1082881  
   239   22.1  3.3  6.7  chr16             39373447 39373460 (15893024) C EnSpm-N36B_DR     DNA/CMC-EnSpm        (1005)   2411    2401 1082882 *
  1587    6.9  0.0  0.5  chr16             39373461 39373664 (15892820) + hATN-28_DRe       DNA/hAT-Charlie           1    203     (0) 1082883  
   329   24.4  0.0  2.2  chr16             39373585 39373666 (15892818) C L1-60_DR          LINE/L1              (5311)    366     287 1082884 *
  2271    7.0 14.3  1.1  chr16             39373667 39374084 (15892400) C TDR7              DNA                     (0)    541      69 1082885  
  3508    3.1  0.9  0.5  chr16             39374085 39374506 (15891978) + hAT-N47_DR        DNA/hAT-Tip100            1    424     (0) 1082886  
   556   13.4  0.0 12.5  chr16             39374597 39374749 (15891735) + CryptonV-N4_DR    DNA/Crypton-V          4755   4890  (8603) 1082887 *
   974   18.6  0.0  0.9  chr16             39374633 39374844 (15891640) + Mariner-N38_DR    DNA/TcMar-Tc1           321    530    (17) 1082888  
   858   22.1  1.2  2.9  chr16             39374634 39374880 (15891604) C Merlin-1_DR       DNA/Merlin           (8672)   1855    1613 1082889 *
  2283    8.0  5.3  1.2  chr16             39375032 39375398 (15891086) C hAT-N137_DR       DNA/hAT-Ac            (887)   2684    2336 1082890  
   382   20.5  5.1  0.0  chr16             39375959 39376075 (15890409) C hAT-N198_DR       DNA/hAT-Charlie       (199)   1200    1078 1082891  
   257   13.8  5.2  0.0  chr16             39376025 39376082 (15890402) C ENSPM-6_DR        DNA/CMC-EnSpm       (18156)  14460   14400 1082892 *
   822   15.0  0.5  2.4  chr16             39376043 39376062 (15890422) C hAT-N21B_DR       DNA/hAT-Ac            (414)   1177     828 1082893  
   505   23.3  4.9  2.4  chr16             39376063 39376225 (15890259) + hAT-N164_DR       DNA/hAT-Tip100         1084   1250   (790) 1082894  
   238   17.6 14.1  0.0  chr16             39376083 39376105 (15890379) C DNA-1-8_DR        DNA                   (827)    730     638 1082895 *
  3150    9.6 27.8  0.4  chr16             39376229 39376847 (15889637) C LOOPERN4_DR       DNA/Kolobok-T2          (2)    915     128 1082896  
  2068   13.4  4.4  0.0  chr16             39376865 39377184 (15889300) + HarbingerN6_DR    DNA/PIF-Harbinger        60    393     (0) 1082897  
  2742   10.3  0.8  0.0  chr16             39377185 39377561 (15888923) + HarbingerN6_DR    DNA/PIF-Harbinger        14    393     (0) 1082898  
  1973    3.0  0.0  0.0  chr16             39377587 39377820 (15888664) + DNA-8-10_DR       DNA                       1    234     (0) 1082899  
   585    7.1  0.0  4.7  chr16             39377821 39377906 (15888578) C LOOPERN3B_DR      DNA/Kolobok-T2        (967)     82       1 1082900  
   391   20.9  0.0  0.0  chr16             39377908 39377993 (15888491) C Mariner-N38_DR    DNA/TcMar-Tc1         (420)    127      42 1082901  
   208   14.3  0.0  0.0  chr16             39378050 39378084 (15888400) + hAT-N21B_DR       DNA/hAT-Ac             1185   1219    (82) 1082902  
   207   14.8  0.0  9.8  chr16             39378056 39378100 (15888384) C hAT-N21B_DR       DNA/hAT-Ac            (557)    744     704 1082893 *
   218   20.8  0.0  0.0  chr16             39378061 39378108 (15888376) + Merlin-1_DR       DNA/Merlin             2150   2197  (8330) 1082903  
  1114    9.9  3.7  0.0  chr16             39378293 39378453 (15888031) C hAT-N137_DR       DNA/hAT-Ac            (869)   2702    2536 1082904  
   628   20.5  8.7  2.5  chr16             39378294 39378478 (15888006) C CryptonV-N4_DR    DNA/Crypton-V        (4258)   9235    9040 1082905 *
   383   13.8  9.2  0.0  chr16             39378443 39378507 (15887977) C DNA-6-N2_DR       DNA                  (1545)   3511    3441 1082906 *
   528    8.4  0.0  0.0  chr16             39378450 39378520 (15887964) C hAT-N137_DR       DNA/hAT-Ac            (965)   2606    2536 1082904  
   284   16.1  5.4  0.0  chr16             39378495 39378550 (15887934) C TE-X-7_DR         LINE?/Penelope?       (637)    202     144 1082907 *
   343    4.7  0.0  0.0  chr16             39378510 39378552 (15887932) C SINE2-4_DR        SINE/tRNA-V-RTE        (94)    277     235 1082908  
   253   17.5  7.0  0.0  chr16             39378553 39378566 (15887918) C Helitron-2_DR     RC/Helitron          (4122)  23290   23230 1082909  
   218   20.7  1.8 12.0  chr16             39379070 39379179 (15887305) + ASAT_CY           Satellite                 3    102   (160) 1082910 *
  2400    6.0  0.7  0.0  chr16             39379141 39379442 (15887042) C TC1DR3            DNA/TcMar-Tc1         (462)    763     460 1082911  
  6698   15.2  2.6 12.1  chr16             39379461 39381146 (15885338) C hAT-N23_DR        DNA/hAT-Ac             (51)   1687     144 1082912  
  2324    6.7  7.9  0.0  chr16             39381173 39381500 (15884984) C TC1DR3            DNA/TcMar-Tc1         (827)    398      45 1082911  
   207   10.6  0.8 20.2  chr16             39381686 39381803 (15884681) C Gypsy-226_DR-LTR  LTR/Gypsy             (191)    825     727 1082913 *
   254   12.2  0.0  0.0  chr16             39381721 39381794 (15884690) C hAT-N127_DR       DNA/hAT-Charlie      (8124)   2192    2119 1082914 *
   289   14.3  3.9  0.0  chr16             39381751 39381827 (15884657) + DNA8-25_DR        DNA                    2318   2397  (1570) 1082915  
   241    8.1  2.2  5.6  chr16             39381795 39381806 (15884678) C Zisupton-7_DR     DNA/Zisupton        (12229)   4829    4765 1082916 *
   289   12.3  7.9  3.8  chr16             39381828 39381851 (15884633) C DNA-2-32_DR       DNA/CMC-EnSpm?       (3249)   5533    5429 1082917  
   200   12.9  0.0  0.0  chr16             39382007 39382037 (15884447) C Gypsy44-I_DR      LTR/Gypsy            (3824)   1253    1223 1082918  
   200    6.5  3.2  0.0  chr16             39382201 39382231 (15884253) C BEL20-I_DR        LTR/Pao              (2559)   3266    3235 1082919  
   399   22.9  2.9  4.1  chr16             39382598 39382770 (15883714) C ERV1-N6-I_DR      LTR/ERV1              (979)   3524    3354 1082920 *
   949   19.7  1.2  0.6  chr16             39382636 39382970 (15883514) C Zisupton-6_DR     DNA/Zisupton        (13375)   8741    8426 1082921  
   791   27.1  1.0 11.8  chr16             39382702 39383095 (15883389) C Penelope-1_DR     LINE/Penelope         (303)   4143    3788 1082922 *
   301   24.2  1.7 12.7  chr16             39382941 39383011 (15883473) + Merlin-1_DR       DNA/Merlin             8125   8282  (2245) 1082923 *
   560   14.6  2.9  0.9  chr16             39383012 39383025 (15883459) + TDR17B            DNA/Sola-1              396    501  (1045) 1082924  
   664    7.8  2.2  0.0  chr16             39383026 39383115 (15883369) C SINE2-5_DR        SINE/tRNA-V-RTE         (1)    281     190 1082925  
   333   13.8  3.5  0.0  chr16             39383131 39383188 (15883296) + hAT-N25B_DR       DNA/hAT-Ac              220    279   (441) 1082926  
   696    9.5  6.9  0.0  chr16             39383191 39383306 (15883178) + hAT-N25B_DR       DNA/hAT-Ac              592    715     (5) 1082927  
  1376   10.8 30.2  0.0  chr16             39383782 39384069 (15882415) + HE1_DR1           SINE/tRNA-V-RTE           5    379    (23) 1082928  
  3093    9.8  7.2  8.1  chr16             39384495 39385163 (15881321) C DNA-5-8C_DR       DNA/hAT-hAT5            (3)    688      26 1082929  
   452   19.7  0.0 11.0  chr16             39385048 39385178 (15881306) C DNA-8-9_DR        DNA/hAT-Ac           (2585)   1134    1017 1082930 *
   354   18.8  0.0  9.3  chr16             39385101 39385194 (15881290) C Helitron-2_DR     RC/Helitron         (14568)  12844   12759 1082931 *
   222    9.0  0.0  8.9  chr16             39385186 39385234 (15881250) + Kolobok-N10B_DR   DNA/Kolobok             227    271     (0) 1082932 *
   500   11.3  0.0  0.0  chr16             39387199 39387269 (15879215) C hAT-N81_DR        DNA/hAT-Charlie         (0)    828     758 1082933  
  3005    6.2  1.0  0.0  chr16             39387270 39387657 (15878827) C DNA-AT-1_DR       DNA                     (0)    392       1 1082934  
   605    7.5 13.8  2.9  chr16             39387735 39387857 (15878627) C hAT-N81_DR        DNA/hAT-Charlie       (179)    649     514 1082933 *
  2048   10.6  6.7  2.9  chr16             39387856 39388184 (15878300) C hAT-N81_DR        DNA/hAT-Charlie       (486)    342       2 1082933  
  2800   18.1 10.3  2.9  chr16             39388522 39389140 (15877344) + DNA-1-5_DR        DNA                       5    668    (80) 1082935  
   397   17.4  9.2  6.9  chr16             39389250 39389391 (15877093) C TDR16             DNA                     (8)    305     161 1082936  
   214   14.3  0.0  6.1  chr16             39389360 39389372 (15877112) C TDR16             DNA                   (263)     50       2 1082936 *
   241   12.8  0.0  0.0  chr16             39389373 39389411 (15877073) C DNA2-8_DR         DNA/CMC-EnSpm         (772)   3635    3597 1082937  
   575   18.6 29.0  0.3  chr16             39389614 39389851 (15876633) C Merlin-N1_DR      DNA/Merlin             (41)    328      23 1082938  
  1302   14.7 12.7  4.4  chr16             39390282 39390573 (15875911) C Harbinger-N31B_DR DNA/PIF-Harbinger       (0)    681     367 1082939  
   307   19.6  0.0  0.0  chr16             39391129 39391184 (15875300) C Harbinger-N31B_DR DNA/PIF-Harbinger     (312)    369     314 1082939  
   267    7.7  0.0  5.1  chr16             39391197 39391237 (15875247) + Harbinger-N31B_DR DNA/PIF-Harbinger       163    201   (480) 1082940  
   954   22.1 20.2  0.3  chr16             39391245 39391566 (15874918) C Kolobok-N15_DR    DNA/Kolobok           (362)    550     164 1082941  
   394   24.9 11.5  5.2  chr16             39391567 39391744 (15874740) C hAT-N126B_DR      DNA/hAT-Ac              (0)    600     412 1082942  
  4482   12.5 12.6  3.7  chr16             39391745 39392675 (15873809) + LOOPERN3_DR       DNA/Kolobok-T2            1   1011     (0) 1082943  
   832   21.0  7.2  7.2  chr16             39392676 39393075 (15873409) C hAT-N126B_DR      DNA/hAT-Ac            (175)    364       1 1082942  
   486   17.1  0.0  0.0  chr16             39393133 39393214 (15873270) + Kolobok-N15_DR    DNA/Kolobok             831    912     (0) 1082944  
   204   22.7  0.0  3.8  chr16             39393166 39393220 (15873264) C IS3EU-4_DR        DNA/IS3EU           (10681)   4348    4296 1082945 *
  1107   13.5  1.0  0.5  chr16             39393876 39394069 (15872415) + L1-127_DR         LINE/L1                 633    827   (227) 1082946  
   997   14.3 12.3  0.4  chr16             39394141 39394351 (15872133) C TDR17B            DNA/Sola-1            (764)    782     547 1082947 *
  1129   12.8  1.1  1.6  chr16             39394173 39394362 (15872122) C EnSpm-15_DR       DNA/CMC-EnSpm        (2140)   9314    9126 1082948  
   237   20.3  7.4  6.6  chr16             39394255 39394375 (15872109) C hAT5-N2B_DR       DNA/hAT-hAT5          (659)   1469    1348 1082949 *
  1041   12.9  6.1 22.2  chr16             39394927 39395335 (15871149) C hAT-N91_DR        DNA/hAT-Ac              (0)    355       1 1082950  
   457   17.5 11.3  0.0  chr16             39395377 39395473 (15871011) + Kolobok-N11_DR    DNA/Kolobok-T2          150    257   (214) 1082951  
   917   10.5 13.6  1.6  chr16             39395516 39395787 (15870697) C Mariner-N31_DR    DNA/TcMar-Tc1         (221)    319      16 1082952  
   314    6.1  1.2  0.0  chr16             39395807 39395888 (15870596) + Polinton-1N1_DR   DNA/Maverick          14735  14817   (652) 1082953 *
   328    4.9  0.0  1.2  chr16             39395821 39395903 (15870581) + (TATAA)n          Simple_repeat             5     86     (0) 1082954  
   327   14.1 16.3  0.8  chr16             39395904 39396031 (15870453) C hAT-N145_DR       DNA/hAT-Ac            (203)   1384    1141 1082955 *
   412   18.7  3.8  2.3  chr16             39395905 39396035 (15870449) C hAT5-N2_DR        DNA/hAT-hAT5         (1036)   1549    1417 1082956 *
   609   10.9  0.0  3.0  chr16             39395932 39396033 (15870451) + Merlin-1_DR       DNA/Merlin             1788   1886  (8641) 1082957  
   797    3.1  0.0  0.0  chr16             39396034 39396129 (15870355) + Tc1-6_DR          DNA/TcMar-Tc1             1     96  (1107) 1082958  
   294   25.0  7.8  4.1  chr16             39396036 39396072 (15870412) + Zisupton-6_DR     DNA/Zisupton          20866  21011  (1105) 1082959 *
   553    7.3  0.0  1.2  chr16             39396129 39396211 (15870273) C Tc1-6_DR          DNA/TcMar-Tc1         (921)    282     201 1082960  
   298    6.9  0.0  9.1  chr16             39396197 39396244 (15870240) C Tc1-6_DR          DNA/TcMar-Tc1        (1159)     44       1 1082960 *
   201   12.5  2.5  0.0  chr16             39396230 39396269 (15870215) + EnSpm-N13_DR      DNA/CMC-EnSpm          7867   7907 (14242) 1082961 *
   330   13.3  1.0  2.0  chr16             39396298 39396332 (15870152) C piggyBac-N5_DR    DNA/PiggyBac?         (838)   1298    1200 1082962  
   335    7.7  0.0  0.0  chr16             39396333 39396397 (15870087) C CryptonV-N5_DR    DNA/Crypton-V       (15289)   9248    9184 1082963 *
   437    1.7  0.0  0.0  chr16             39396340 39396397 (15870087) + Merlin-1_DR       DNA/Merlin             2171   2228  (8299) 1082964  
   359   14.3  2.2  0.0  chr16             39396346 39396436 (15870048) + EnSpm-6N1_DR      DNA/CMC-EnSpm          6536   6628  (2608) 1082965 *
   298   10.4  6.4 11.5  chr16             39396437 39396454 (15870030) + hAT-N187_DR       DNA/hAT-Charlie         248    351   (826) 1082966  
   493   18.8  9.9  0.0  chr16             39396474 39396574 (15869910) C HATN10_DR         DNA/hAT-Ac              (1)    454     344 1082967  
   967   11.9  7.4  8.4  chr16             39396621 39396849 (15869635) C HATN10B_DR        DNA/hAT-Ac            (381)    227       1 1082968  
  1606   14.8 15.8  0.5  chr16             39397474 39397834 (15868650) C HATN10_DR         DNA/hAT-Ac              (0)    455      40 1082969  
  1296   11.9 10.8  3.5  chr16             39397831 39398153 (15868331) C DNA-8-30_DR       DNA/hAT-Ac            (507)    515     170 1082970 *
   681   10.6  9.7  0.0  chr16             39398154 39398266 (15868218) + DNA25TWA2_DR      DNA                       1    124   (678) 1082971  
   910   19.0  0.0  0.0  chr16             39398298 39398455 (15868029) + DNA25TWA2_DR      DNA                     602    759    (43) 1082972  
   207    4.2  0.0  0.0  chr16             39398458 39398481 (15868003) + EnSpm-N10_DR      DNA/CMC-EnSpm          4112   4135  (5173) 1082973 *
   517   11.4 30.3  0.0  chr16             39398479 39398610 (15867874) C DNA-8-30_DR       DNA/hAT-Ac            (850)    172       1 1082970  
   306    6.0  2.2  7.1  chr16             39399525 39399613 (15866871) + DNA-2-32_DR       DNA/CMC-EnSpm?         5935   6019  (2763) 1082974  
   284   13.1  2.8  0.5  chr16             39399534 39399663 (15866821) + hAT-N36C_DR       DNA/hAT                 148    277  (1463) 1082975 *
   507    0.5  0.0  5.7  chr16             39399553 39399788 (15866696) + (GA)n             Simple_repeat             1    222     (0) 1082976  
   249    8.4  0.8  0.8  chr16             39399682 39399801 (15866683) + hAT-30N1_DR       DNA/hAT-Ac             1312   1431   (602) 1082977 *
  2378   13.7  8.1  4.3  chr16             39399960 39400502 (15865982) C hAT-N133_DR       DNA/hAT-Ac              (0)    623      61 1082978  
  3073    6.0 20.5  0.3  chr16             39400508 39400995 (15865489) C TC1DR3            DNA/TcMar-Tc1           (0)   1225     640 1082979  
   550   10.0  0.0  1.2  chr16             39400994 39401073 (15865411) C TC1DR3            DNA/TcMar-Tc1         (932)    293     215 1082979 *
  3899   11.4  6.2  0.0  chr16             39401074 39401685 (15864799) C HarbingerN1_DR    DNA/PIF-Harbinger       (0)    650       1 1082980  
  1368    8.0  9.0  0.0  chr16             39401686 39401884 (15864600) C TC1DR3            DNA/TcMar-Tc1        (1008)    217       1 1082979  
   287   11.1  0.0  0.0  chr16             39401889 39401933 (15864551) C hAT-N126B_DR      DNA/hAT-Ac            (544)     56      12 1082981  
   250   16.2  4.4  0.0  chr16             39403424 39403491 (15862993) C Zisupton-6_DR     DNA/Zisupton        (13642)   8474    8404 1082982  
   225   19.6  1.8  0.0  chr16             39403470 39403525 (15862959) + Helitron-2_DR     RC/Helitron           23649  23705  (3707) 1082983 *
   240   25.3  2.3  0.0  chr16             39403492 39403510 (15862974) C DNA8-25_DR        DNA                  (3184)    783     695 1082984  
  1940   14.4 19.1  1.1  chr16             39403517 39403985 (15862499) C DNA-X-3_DR        DNA                   (559)   1815     950 1082985  
   530   15.4  0.0  5.1  chr16             39403906 39404090 (15862394) C EnSpm-6N1_DR      DNA/CMC-EnSpm        (8112)   1124     949 1082986 *
   676    7.9  0.0  0.7  chr16             39403935 39404074 (15862410) C DNA9-3_DR         DNA/MULE-MuDR?       (1798)   9581    9443 1082987 *
   743   14.5  0.0  0.8  chr16             39403943 39404067 (15862417) + DNA8-25_DR        DNA                     628    751  (3216) 1082988  
   379   22.4  0.7  5.2  chr16             39404004 39404144 (15862340) + Helitron-N2_DR    RC/Helitron            1475   1609   (854) 1082989 *
   631   15.2  0.6  1.2  chr16             39404068 39404113 (15862371) + (CATA)n           Simple_repeat             3    172     (0) 1082990  
   541   22.1  1.0  4.8  chr16             39404075 39404129 (15862355) C Penelope-1_DR     LINE/Penelope         (371)   4075    3888 1082991 *
  2683   12.0  1.7  1.2  chr16             39404089 39404510 (15861974) + Harbinger-N24_DR  DNA/PIF-Harbinger       655   1078     (0) 1082992  
  1285   21.1  6.1  7.6  chr16             39405322 39405828 (15860656) C hAT-N126B_DR      DNA/hAT-Ac              (0)    600     101 1082993  
   205   15.5  3.0  9.6  chr16             39405796 39405895 (15860589) C hAT-10_DR         DNA/hAT-Tip100       (4263)    217     124 1082994 *
  1073   22.8  1.6 11.5  chr16             39405843 39406454 (15860030) C DNA-N26B_DR       DNA                    (22)   1132     289 1082995  
   224   13.5  1.9  0.0  chr16             39407216 39407267 (15859217) C DNA6-6_DR         DNA                  (3465)   7816    7764 1082996  
   210   15.0  0.0  0.0  chr16             39407362 39407421 (15859063) + ENSPM-6_DR        DNA/CMC-EnSpm         13939  13998 (18618) 1082997 *
   247   11.3  0.0  0.0  chr16             39407373 39407434 (15859050) C DNA-6-N5B_DR      DNA                  (1071)   2452    2391 1082998  
   247   11.8 13.6  4.2  chr16             39407376 39407463 (15859021) + Polinton-1_DR     DNA/Maverick          17129  17224  (1261) 1082999  
   225   13.7  0.0  2.0  chr16             39407531 39407582 (15858902) C DNA9-3_DR         DNA/MULE-MuDR?       (9520)   1859    1809 1083000  
   262   24.3  5.3  5.3  chr16             39407638 39407750 (15858734) + DNA8-9_DR         DNA/hAT-Ac              760    872   (579) 1083001 *
  1478   17.9 12.0  2.5  chr16             39407657 39407698 (15858786) C DNA8-28_DR        DNA/hAT              (3694)   3448    3051 1083002  
  1967    9.7 12.7  0.8  chr16             39407699 39408020 (15858464) + SINE2-4_DR        SINE/tRNA-V-RTE           9    368     (3) 1083003  
   893   18.6  0.6  0.0  chr16             39407887 39408042 (15858442) + TE-X-7_DR         LINE?/Penelope?         141    297   (542) 1083004 *
   293   25.1  3.8  7.8  chr16             39409528 39409576 (15856908) + EnSpm-N13_DR      DNA/CMC-EnSpm         13475  13627  (8521) 1083005  
   527   13.8  4.5  0.9  chr16             39409577 39409686 (15856798) + ANGEL             DNA/Kolobok               7    120   (189) 1083006  
   226   24.3  1.0  6.2  chr16             39409606 39409706 (15856778) + IS3EU-4_DR        DNA/IS3EU              4084   4179 (10850) 1083007 *
  1042   12.4  4.6 16.6  chr16             39409701 39409950 (15856534) C hAT-N57_DR        DNA/hAT-Ac            (522)    764     542 1083008  
  2188   11.9  7.3  1.2  chr16             39409951 39410332 (15856152) + Harbinger3_DR     DNA/PIF-Harbinger         1    405  (3194) 1083009  
  1795    9.2 11.8  1.9  chr16             39410322 39410609 (15855875) + Harbinger3_DR     DNA/PIF-Harbinger      1001   1316  (2283) 1083010 *
  4410    9.0  2.7  0.5  chr16             39410606 39411240 (15855244) + Harbinger3_DR     DNA/PIF-Harbinger      2950   3598     (1) 1083011  
   286   16.4  1.8  0.0  chr16             39411241 39411293 (15855191) C hAT-N57_DR        DNA/hAT-Ac            (741)    545     492 1083008  
   579   21.9  2.7  5.6  chr16             39411515 39411698 (15854786) + ANGEL             DNA/Kolobok             129    307     (2) 1083012  
   462   24.8  2.4  6.0  chr16             39411699 39411719 (15854765) C hAT-N134_DR       DNA/hAT?              (141)    923     726 1083013  
   683   13.6  1.2  9.5  chr16             39412140 39412172 (15854312) C CryptonV-N4_DR    DNA/Crypton-V        (8376)   5117    5098 1083014  
  1139   14.4  0.9  2.3  chr16             39412173 39412392 (15854092) + Mariner-N38_DR    DNA/TcMar-Tc1             1    217   (330) 1083015  
  1043   16.2  0.0  0.0  chr16             39412396 39412574 (15853910) C hAT-N51_DR        DNA/hAT-Ac              (1)    367     189 1083016  
   296    9.3  0.0  0.0  chr16             39412582 39412624 (15853860) + Mariner-N38_DR    DNA/TcMar-Tc1           211    253   (294) 1083017  
  5304    5.2  3.6  0.8  chr16             39412631 39413349 (15853135) C TDR1              DNA/TcMar-Tc1          (61)   1175     437 1083018  
   264   14.8 20.8  1.8  chr16             39413992 39414087 (15852397) C ANGEL             DNA/Kolobok             (0)    309     196 1083019  
   260   25.0  9.1  0.7  chr16             39414337 39414471 (15852013) + ANGEL             DNA/Kolobok             125    309     (0) 1083020  
   395   14.9  4.8  0.2  chr16             39414531 39414608 (15851876) + Kolobok-N7B_DR    DNA/Kolobok-T2            1     80   (815) 1083021  
  3186   10.9 10.8  2.0  chr16             39414610 39415162 (15851322) + LOOPERN3B_DR      DNA/Kolobok-T2            1    601   (448) 1083022 *
  4556   11.4 12.1 14.1  chr16             39415158 39416403 (15850081) + hAT-N69_DR        DNA/hAT-Ac               48   1271     (2) 1083023  
   753   16.9  7.9  2.9  chr16             39416408 39416572 (15849912) + Kolobok-N7B_DR    DNA/Kolobok-T2          315    487     (0) 1083024  
   369   18.2  7.4 13.0  chr16             39416656 39416857 (15849627) C ASAT_CY           Satellite               (0)    262      71 1083025  
   561   14.7 13.0  3.0  chr16             39416882 39417035 (15849449) + DNA6-1_DR         DNA/hAT-hAT5            147    315   (834) 1083026  
  3601    7.1  6.9  0.0  chr16             39417040 39417546 (15848938) + TC1DR3            DNA/TcMar-Tc1           681   1222     (3) 1083027  
   328   26.9 16.4  4.7  chr16             39418145 39418394 (15848090) + DNA-N21_DR        DNA/hAT-Charlie?         55    332     (2) 1083028  
  1774   13.7  1.1  0.3  chr16             39418422 39418706 (15847778) + DIRS-1-LTR_DR     LTR/Ngaro                 1    287   (335) 1083029  
   214    7.4  0.0  0.0  chr16             39418705 39418731 (15847753) + DIRS-6_DR         LTR/Ngaro              5892   5918   (608) 1083030 *
   991   13.5 13.5  3.0  chr16             39418831 39419074 (15847410) + IS3EU-2_DR        DNA/IS3EU                 1    269 (18026) 1083031  
   497   19.2  4.7  7.1  chr16             39419129 39419256 (15847228) + DNA-6-N4_DR       DNA/IS3EU               705    829  (3048) 1083032  
  1163    8.2  1.9  0.0  chr16             39419257 39419414 (15847070) C hAT-N107_DR       DNA/hAT-Ac              (0)   1008     848 1083033  
   414   20.0  0.0  3.2  chr16             39419350 39419447 (15847037) C MuDR-2_DR         DNA/MULE-MuDR       (10772)  13161   13067 1083034 *
   201   22.8  2.4 10.2  chr16             39419434 39419560 (15846924) + CryptonV-3_DR     DNA/Crypton-V          8709   8826 (14627) 1083035 *
   492   20.3  1.4  0.3  chr16             39419449 39419469 (15847015) C hAT-N64_DR        DNA/hAT-Ac            (594)    995     911 1083033  
   469   18.9  5.5  0.0  chr16             39419470 39419596 (15846888) C Gypsy-31-LTR_DR   LTR/Gypsy             (743)    211      78 1083036 *
   518   11.4  0.0  3.8  chr16             39419523 39419604 (15846880) C Polinton-1_DR     DNA/Maverick          (814)  17671   17593 1083037  
   428   20.8  7.5  0.0  chr16             39419573 39419604 (15846880) C DNA9-3_DR         DNA/MULE-MuDR?       (9669)   1710    1597 1083038 *
   469   12.2  5.4  0.0  chr16             39419605 39419678 (15846806) + DNA8-17_DR        DNA/hAT-Tip100         1308   1385   (428) 1083039  
  1028    9.3 10.9  2.1  chr16             39419688 39419907 (15846577) C DNA-5-8B_DR       DNA/hAT-hAT5          (134)    293      55 1083040  
   380   21.6 17.9  1.7  chr16             39419937 39419954 (15846530) + Helitron-N3B_DR   RC/Helitron            2163   2326  (4278) 1083041  
   624   15.6 15.8  1.9  chr16             39419955 39420137 (15846347) + hAT-N21B_DR       DNA/hAT-Ac             1013   1220    (81) 1083042  
   556   20.1  8.1  7.0  chr16             39420689 39420886 (15845598) + Tc1-1_DR          DNA/TcMar-Tc1             2    201  (1424) 1083043  
   913   12.6  2.6  0.0  chr16             39420897 39421043 (15845441) + Tc1-1_DR          DNA/TcMar-Tc1           508    658   (967) 1083044  
  2533   11.9 41.4  0.0  chr16             39421044 39421688 (15844796) + DNA-X-8_DR        DNA                       1    912     (0) 1083045  
   314    9.1  0.0  0.0  chr16             39421689 39421732 (15844752) + Tc1-1_DR          DNA/TcMar-Tc1           656    699   (926) 1083046 *
   606    9.8  0.8  7.0  chr16             39421730 39421850 (15844634) + Tc1-1_DR          DNA/TcMar-Tc1          1381   1494   (131) 1083047  
   350   25.3  1.0  5.2  chr16             39421815 39421914 (15844570) C EnSpm-N48B_DR     DNA/CMC-EnSpm        (4293)   2666    2571 1083048 *
   459   26.8  7.9  1.1  chr16             39421826 39422002 (15844482) + DIRS-1C-LTR_DR    LTR/Ngaro               187    375   (243) 1083049 *
  2088   10.3  9.9  0.6  chr16             39421847 39422178 (15844306) + SINE2-4_DR        SINE/tRNA-V-RTE           9    371     (0) 1083050  
   579    9.8  7.6  6.0  chr16             39422181 39422311 (15844173) C Tc1-1_DR          DNA/TcMar-Tc1        (1489)    136       4 1083051  
   812   27.2  0.0  0.5  chr16             39422573 39422779 (15843705) C Harbinger-N27_DR  DNA/PIF-Harbinger?     (14)    206       1 1083052  
  6037    9.2  3.3  2.2  chr16             39423539 39424465 (15842019) C TDR2              DNA/TcMar-Tc1           (0)    937       1 1083053  
  1376   10.7 11.1  0.3  chr16             39424478 39424748 (15841736) C DNA6-1_DR         DNA/hAT-hAT5            (0)   1149     850 1083054  
   355    7.4  0.0  1.9  chr16             39424736 39424790 (15841694) C DNA6-1_DR         DNA/hAT-hAT5          (993)    156     103 1083055 *
   278   12.8  0.0  0.0  chr16             39424785 39424831 (15841653) C DNA6-1_DR         DNA/hAT-hAT5         (1101)     48       2 1083055 *
   363   22.1  1.3 10.4  chr16             39424894 39424912 (15841572) + DNA8-25_DR        DNA                     835    840  (3127) 1083056  
  1812   10.3 10.2  1.4  chr16             39424913 39425237 (15841247) + TC1DR2            DNA/TcMar-Tc1             2    354   (522) 1083057  
   311    6.4  0.0  2.1  chr16             39425233 39425280 (15841204) + TC1DR2            DNA/TcMar-Tc1           636    682   (194) 1083058 *
  8710    3.3  1.0  1.0  chr16             39425446 39426529 (15839955) C HARBINGERN3B_DR   DNA/PIF-Harbinger       (0)   1084       1 1083059  
   200   24.7  0.0  5.2  chr16             39427554 39427634 (15838850) + Zisupton-7_DR     DNA/Zisupton          11487  11563  (5519) 1083060  
  1281   19.9  6.9  4.2  chr16             39427867 39427915 (15838569) + DNA8-25_DR        DNA                    1055   1409  (2558) 1083061  
  1852   10.1  5.0  3.0  chr16             39427916 39428212 (15838272) C L2-5_DRe          LINE/L2                (84)   2143    1841 1083062  
   242   21.8 24.7  0.8  chr16             39428298 39428394 (15838090) + DNA-5-1_DR        DNA/hAT?                 38    157   (582) 1083063 *
   280   11.4  0.0  0.0  chr16             39428355 39428398 (15838086) C DNA-5-8E_DR       DNA/hAT-hAT5          (125)    357     314 1083064  
   200   23.8  0.0  5.1  chr16             39428399 39428411 (15838073) + HATN2_DR          DNA/hAT                 361    414   (805) 1083065  
  1425   15.1 16.2  7.1  chr16             39428426 39428789 (15837695) C Harbinger-4N1_DR  DNA/PIF-Harbinger       (0)   1021     627 1083066  
   990   11.0  9.0  1.1  chr16             39428796 39428961 (15837523) C Harbinger-4N1B_DR DNA/PIF-Harbinger     (984)    179       1 1083067  
   233   16.1  0.0  7.1  chr16             39429233 39429292 (15837192) C CryptonV-N5_DR    DNA/Crypton-V        (2611)  21926   21871 1083068 *
   420   21.5  3.1  8.3  chr16             39429263 39429389 (15837095) + HATN2_DR          DNA/hAT                 715    835   (384) 1083069  
   652   13.8 24.5  5.5  chr16             39429521 39429720 (15836764) + TDR25             DNA/hAT-Charlie           1    236   (375) 1083070  
   466   24.3  6.6 12.0  chr16             39429830 39430222 (15836262) + DNA6-1_DR         DNA/hAT-hAT5            153    526   (623) 1083071  
   907   20.4 10.3  6.0  chr16             39430223 39430261 (15836223) + hAT-N126B_DR      DNA/hAT-Ac                1    547   (148) 1083072  
  3612   10.1  4.6  0.0  chr16             39430272 39430837 (15835647) + DNA-TA-1_DR       DNA/CMC-EnSpm             1    592   (220) 1083073  
  3045   16.0 10.6  1.8  chr16             39430840 39431464 (15835020) + TDR8D             DNA                       1    679     (0) 1083074  
   755    7.1  0.0  3.5  chr16             39431465 39431580 (15834904) + DNA-TA-1_DR       DNA/CMC-EnSpm           592    703   (109) 1083075  
   252    3.1  0.0  0.0  chr16             39431589 39431620 (15834864) + DNA-TA-1_DR       DNA/CMC-EnSpm           776    807     (5) 1083076  
   207   21.0  0.0  3.2  chr16             39431621 39431645 (15834839) C DNA6-9_DR         DNA/hAT-hAT5          (428)    254     205 1083077  
   254   12.8  3.6  7.4  chr16             39432971 39433054 (15833430) C Sola2-N2_DR       DNA/Sola-2           (3006)   1027     947 1083078  
   358    6.4 44.9  0.0  chr16             39433068 39433145 (15833339) C hAT-N177B_DR      DNA/hAT-Tip100        (851)    113       1 1083079  
   227   18.7  0.0  9.3  chr16             39433174 39433232 (15833252) C ASAT_CY           Satellite             (111)    151      98 1083080  
  4248    7.7  8.1  3.6  chr16             39434311 39434974 (15831510) + DNA14-5-1_DR      DNA                       1    693     (0) 1083081  
   611   15.8  1.8  0.0  chr16             39435049 39435162 (15831322) C TDR25             DNA/hAT-Charlie         (0)    611     496 1083082  
   240   14.1 11.2  0.8  chr16             39435147 39435165 (15831319) C DNA-8-29_DR       DNA/hAT-Tip100         (32)    988     871 1083083 *
   294   10.3  1.1  1.1  chr16             39435166 39435253 (15831231) C DNA-TA-4_DR       DNA/TcMar            (8219)   1576    1489 1083084  
   239    9.7  1.0  6.4  chr16             39435168 39435183 (15831301) + EnSpm-N40B_DR     DNA/CMC-EnSpm          4671   4763   (743) 1083085 *
   258    6.4  0.0  5.1  chr16             39435184 39435265 (15831219) + CryptonV-2_DR     DNA/Crypton-V          5877   5954 (15857) 1083086 *
   405    6.6  0.0  1.6  chr16             39435201 39435262 (15831222) C hAT-25_DR         DNA/hAT-Charlie        (77)   2323    2263 1083087  
   343   11.4  2.3  0.0  chr16             39435263 39435288 (15831196) + Harbinger-N17_DR  DNA/PIF-Harbinger       349    438  (1207) 1083088  
   296   16.2 14.4  0.0  chr16             39435289 39435311 (15831173) C EnSpm-8_DR        DNA/CMC-EnSpm        (8153)   1288    1162 1083089  
   464   14.8 33.9  0.0  chr16             39435769 39435951 (15830533) C hAT-N190B_DR      DNA/hAT                (19)    719     475 1083090  
  4544   12.0  8.9  3.5  chr16             39435975 39436819 (15829665) + L2-1_DR           LINE/L2                4089   4977     (8) 1083091  
   510   22.4  5.9  0.7  chr16             39436822 39436956 (15829528) C hAT-N190B_DR      DNA/hAT               (402)    336     195 1083090  
   471   10.0  1.4  0.0  chr16             39436953 39437022 (15829462) C hAT-N190B_DR      DNA/hAT               (667)     71       1 1083090 *
   266   15.7 22.9  0.0  chr16             39437096 39437165 (15829319) + L2-1B_DR          LINE/L2                 920   1005     (3) 1083092  
   735   29.3  0.0  3.1  chr16             39438217 39438483 (15828001) + (CGGA)n           Simple_repeat             1    391   (750) 1083093  
   585   23.6  0.0  8.9  chr16             39438484 39438678 (15827806) + (TGGA)n           Simple_repeat             1    179     (0) 1083094  
   735   29.3  0.0  3.1  chr16             39438679 39439179 (15827305) + (CGGA)n           Simple_repeat           392   1126    (15) 1083093  
   401   23.4  0.0 16.1  chr16             39439180 39439388 (15827096) + (TGGA)n           Simple_repeat             1    180     (0) 1083095  
   735   29.3  0.0  3.1  chr16             39439389 39439395 (15827089) + (CGGA)n           Simple_repeat          1127   1141     (0) 1083093  
   506   15.3 19.5  2.2  chr16             39440910 39441063 (15825421) C hAT-N126D_DR      DNA/hAT-Ac            (434)    180       1 1083096  
  1691   18.3 17.6  2.4  chr16             39441132 39441757 (15824727) + hAT-N25B_DR       DNA/hAT-Ac                2    720     (0) 1083097  
   272   21.1  5.9  9.1  chr16             39442749 39442925 (15823559) C DNA-X-2_DR        DNA                   (486)    174       3 1083098  
   466   13.2  0.0  0.0  chr16             39443375 39443441 (15823043) C DNA-5-1_DR        DNA/hAT?                (0)    739     673 1083099  
  5673   14.2 12.0  3.3  chr16             39443442 39444786 (15821698) C hAT-N26_DR        DNA/hAT-Ac              (0)   1459       1 1083100  
  1138   17.9 11.7  0.7  chr16             39444792 39445039 (15821445) C DNA-5-1B_DR       DNA/hAT-Tip100          (0)    714     440 1083101  
   475    9.6  1.4  0.0  chr16             39445035 39445107 (15821377) C hAT-N202_DR       DNA/hAT-Tip100       (1760)    125      52 1083102 *
   254   19.1  0.0  1.6  chr16             39445170 39445233 (15821251) + ASAT_CY           Satellite                34     96   (166) 1083103  
   210   16.3  0.0  0.0  chr16             39446093 39446135 (15820349) + hAT-N22_DR        DNA/hAT-Ac             1062   1104   (634) 1083104 *
   556   21.9  1.6  0.0  chr16             39446100 39446222 (15820262) C Mariner-N5C_DR    DNA/TcMar            (4449)   3472    3348 1083105 *
   766   17.9  2.1  0.0  chr16             39446116 39446255 (15820229) C HE1_DR1           SINE/tRNA-V-RTE        (18)    384     242 1083106  
   537   26.6  1.3  4.0  chr16             39446120 39446255 (15820229) C Penelope-5_DR     LINE/Penelope         (510)   2366    2235 1083107 *
   329   15.5  5.2  0.0  chr16             39446256 39446313 (15820171) C hAT-N54_DR        DNA/hAT-Ac              (0)   1689    1629 1083108  
   215   16.7  6.2  0.0  chr16             39446370 39446417 (15820067) C hAT-N54_DR        DNA/hAT-Ac           (1040)    649     599 1083109 *
  1292   14.4  5.1  2.3  chr16             39446417 39446671 (15819813) C hAT-N54_DR        DNA/hAT-Ac           (1375)    314      53 1083109  
  2206   20.8  7.7  4.3  chr16             39446678 39446982 (15819502) + Merlin-1_DR       DNA/Merlin             8348   9043  (1484) 1083110  
  2677    4.8  2.4  4.1  chr16             39446983 39447351 (15819133) + SINE2-3_DR        SINE/tRNA-V-RTE           4    366     (2) 1083111  
   649   12.6  3.6  0.0  chr16             39448008 39448118 (15818366) + LOOPERN3B_DR      DNA/Kolobok-T2            1    115   (934) 1083112  
  1353   10.8  8.3  0.0  chr16             39448131 39448334 (15818150) C DNA2-15_DR        DNA/hAT-Ac            (227)    303      83 1083113  
  4609   14.3  9.9 11.3  chr16             39448335 39449583 (15816901) + LOOPERN1_DR       DNA/Kolobok-T2            1   1234     (0) 1083114  
   211   18.3  0.0  9.1  chr16             39449584 39449622 (15816862) + EnSpm-N14_DR      DNA/CMC-EnSpm          3878   3912   (668) 1083115 *
   429   16.6  1.1  8.1  chr16             39449584 39449675 (15816809) C DNA2-15_DR        DNA/hAT-Ac            (444)     86       1 1083113  
   308   15.2  4.5 16.2  chr16             39449676 39449690 (15816794) + DNAX-10B_DR       DNA                     758    853   (321) 1083116 *
   533   16.2  8.1  0.0  chr16             39449678 39449776 (15816708) + hAT-N48_DR        DNA/hAT-Ac              984   1090   (573) 1083117  
   361   17.5  8.1  7.3  chr16             39449776 39449898 (15816586) C hAT-N88_DR        DNA/hAT-Ac             (96)    486     363 1083118 *
   435   17.4  5.3  9.1  chr16             39449951 39450064 (15816420) C hAT-N88_DR        DNA/hAT-Ac            (457)    125      16 1083118  
   562   13.5 10.8 10.1  chr16             39451720 39451867 (15814617) + hAT-24N1_DR       DNA/hAT-Ac             1037   1185   (342) 1083119  
   349    8.1  4.8  1.5  chr16             39451915 39451977 (15814507) C DNA-X-5_DR        DNA                    (12)   1209    1145 1083120  
   616   17.0 17.1  3.4  chr16             39451998 39452155 (15814329) C SINE2-1B_DR       SINE/tRNA              (19)    179       1 1083121  
  1410   11.7  2.7  0.0  chr16             39452178 39452400 (15814084) C DNA-X-5_DR        DNA                   (346)    875     647 1083120  
   486   11.0 16.2  1.8  chr16             39452446 39452593 (15813891) + hAT-24N1_DR       DNA/hAT-Ac             1359   1527     (0) 1083122  
   949    9.3  5.9  0.6  chr16             39453379 39453530 (15812954) C TDR25             DNA/hAT-Charlie         (0)    611     452 1083123  
   424   20.7 12.9  1.2  chr16             39453540 39453555 (15812929) + EnSpmN1_DR        DNA/CMC-EnSpm          4238   4270  (2311) 1083124  
  1893   13.5  6.1  0.3  chr16             39453556 39453866 (15812618) + DNA2-15_DR        DNA/hAT-Ac                3    331   (199) 1083125  
   229   25.8  0.0  4.3  chr16             39453806 39453878 (15812606) + DNAX-10_DR        DNA                     450    519   (622) 1083126 *
   263   26.6  0.0  1.6  chr16             39453855 39453919 (15812565) C DNAX-10_DR        DNA                   (684)    457     394 1083127 *
   545   10.0  0.0  0.0  chr16             39453866 39453945 (15812539) C DNA2-15_DR        DNA/hAT-Ac            (444)     86       7 1083128  
   645   17.0 26.7  1.9  chr16             39454011 39454310 (15812174) C hAT-N135_DR       DNA/hAT-Charlie       (235)    376       4 1083123  
  2186   14.6 13.2  1.1  chr16             39454524 39454939 (15811545) + hAT-N124_DR       DNA/hAT-Ac                1    466   (501) 1083129  
   714   22.1  5.9  2.6  chr16             39454795 39454980 (15811504) C hAT-N57_DR        DNA/hAT-Ac            (680)    606     415 1083130 *
   231   17.8  0.0  0.0  chr16             39455068 39455112 (15811372) C DNA2-16_DR        DNA                  (7967)  10084   10040 1083131  
   351   11.8 11.9  9.3  chr16             39456324 39456407 (15810077) + HATN8_DR          DNA/Zisupton              1     86   (169) 1083132  
   630   12.4  1.0  0.0  chr16             39456408 39456504 (15809980) + HATN8_DR          DNA/Zisupton            158    255     (0) 1083133  
   208   29.5  0.0  0.0  chr16             39456510 39456570 (15809914) C Harbinger-N23_DR  DNA/PIF-Harbinger     (301)    136      76 1083134  
  1244   14.2  2.8  1.4  chr16             39456677 39456890 (15809594) C HarbingerN5_DR    DNA/PIF-Harbinger       (0)    861     645 1083135  
  1647   11.5  3.1  0.0  chr16             39456900 39457160 (15809324) C DNA-N46_DR        DNA                   (265)    272       4 1083136  
   223   16.1 10.5  1.6  chr16             39458218 39458274 (15808210) C DNA-1-3_DR        DNA/PIF-Harbinger       (8)    829     768 1083137  
   559   22.2  9.4  1.8  chr16             39459922 39460123 (15806361) C hAT-N129_DR       DNA/hAT-Ac             (35)    729     513 1083138  
  5107   14.9  4.4  3.2  chr16             39460147 39461202 (15805282) C TDR22             DNA                   (187)   1068       1 1083139  
   880    6.5 44.7  1.9  chr16             39461203 39461389 (15805095) C SINE3-1           SINE/5S-Deu-L2        (323)    267       2 1083140  
   209   10.8 10.8  0.0  chr16             39462009 39462045 (15804439) + Academ-1_DR       DNA/Academ-1            548    588  (2419) 1083141  
   228    9.1  0.0  0.0  chr16             39462532 39462542 (15803942) C DNA2-13_DR        DNA                  (3978)   1920    1910 1083142  
  2556   12.9  6.6  0.0  chr16             39462543 39462982 (15803502) C HarbingerN7_DR    DNA/PIF-Harbinger       (0)    478      10 1083143  
   344   19.0 10.7  2.7  chr16             39462987 39463089 (15803395) + Zisupton-6_DR     DNA/Zisupton          19790  19900  (2216) 1083144 *
  1249   16.1 22.1  0.6  chr16             39462998 39463291 (15803193) C DNA-AT-1_DR       DNA                    (27)    365       9 1083145  
   370   13.9 32.6  0.0  chr16             39463601 39463729 (15802755) + EnSpm-N21_DR      DNA/CMC-EnSpm             1    171   (308) 1083146 *
   391   20.4  3.2  1.0  chr16             39463720 39463730 (15802754) C TDR19C            DNA/hAT-Charlie       (191)    205     193 1083147  
   856    7.3  5.7  0.0  chr16             39463731 39463853 (15802631) + TDR3B             DNA/hAT-Charlie           1    130    (63) 1083148  
   336   14.9  1.5  1.5  chr16             39463844 39463911 (15802573) C CryptonV-N5_DR    DNA/Crypton-V       (21508)   3029    2962 1083149 *
   940   11.7  2.6  0.0  chr16             39463899 39464052 (15802432) + EnSpm-N21_DR      DNA/CMC-EnSpm           293    450    (29) 1083150  
   252   21.6 13.0  2.7  chr16             39464295 39464394 (15802090) C hAT-N51_DR        DNA/hAT-Ac            (254)    114       5 1083151  
   214   22.1 13.0  0.0  chr16             39464743 39464819 (15801665) + Kolobok-N16_DR    DNA/Kolobok?            655    741   (501) 1083152  
   777   17.1  2.0  2.0  chr16             39464852 39465000 (15801484) C HARBINGERN2B_DR   DNA/PIF-Harbinger       (0)    799     651 1083153  
  2158   15.0 19.9  0.6  chr16             39465008 39465464 (15801020) C Harbinger-8N2_DR  DNA/PIF-Harbinger       (0)    548       4 1083154  
   429   18.1  6.6  5.5  chr16             39465661 39465808 (15800676) C Harbinger-N34_DR  DNA/PIF-Harbinger     (567)    376     230 1083155 *
  3087    3.3  0.0  0.3  chr16             39465807 39466171 (15800313) + DIRS-7_DR         LTR/Ngaro              5030   5393     (0) 1083156  
  1263   11.9  5.3  3.5  chr16             39466172 39466396 (15800088) C HARBINGERN2C_DR   DNA/PIF-Harbinger     (714)    229       1 1083155  
   211   24.5  0.0  0.0  chr16             39466445 39466493 (15799991) + DNA2-17_DR        DNA                      55    103    (72) 1083157  
  2047   14.4 14.8  0.5  chr16             39466579 39466962 (15799522) C DNA-X-2B_DR       DNA                     (0)    439       1 1083158  
   721   17.5  2.5  3.6  chr16             39467134 39467329 (15799155) + Kolobok-N16_DR    DNA/Kolobok?           1049   1242     (0) 1083159  
   893   14.8 27.8  2.0  chr16             39468583 39468823 (15797661) C Harbinger-2N2_DR  DNA/PIF-Harbinger       (1)    625     324 1083160  
  1043   16.5 33.0  0.3  chr16             39468825 39469097 (15797387) C DIRS-7_DR         LTR/Ngaro               (0)   5393    5032 1083161  
   748   14.6  4.0 14.2  chr16             39469096 39469319 (15797165) C Harbinger-2N2_DR  DNA/PIF-Harbinger     (302)    324     121 1083160 *
  2129   12.5  5.9  3.4  chr16             39469321 39469777 (15796707) + HATN13_DR         DNA/hAT-Ac              537   1004   (115) 1083162  
  1695   12.0  6.8  9.8  chr16             39469696 39470137 (15796347) + IS3EU-4_DR        DNA/IS3EU              9249   9678  (5351) 1083163 *
   322   18.0  0.0  0.0  chr16             39470135 39470195 (15796289) C Harbinger-2N2_DR  DNA/PIF-Harbinger     (495)    131      71 1083160 *
   227   17.7  6.3  1.5  chr16             39470292 39470354 (15796130) C EnSpm-N13_DR      DNA/CMC-EnSpm        (1470)  20679   20614 1083164 *
   316   18.9 34.2  1.9  chr16             39470315 39470513 (15795971) + ANGEL             DNA/Kolobok              48    309     (0) 1083165 *
   361   15.1  5.5  0.0  chr16             39470458 39470530 (15795954) C hAT-N134_DR       DNA/hAT?              (264)    801     725 1083166  
  2000   10.9 15.4  0.7  chr16             39471877 39472273 (15794211) + HATN10_DR         DNA/hAT-Ac                1    455     (0) 1083167  
   513   19.4  0.0  0.0  chr16             39472289 39472381 (15794103) + DNA2-15_DR        DNA/hAT-Ac              438    530     (0) 1083168  
   211   20.6  6.5  1.1  chr16             39472300 39472396 (15794088) C EnSpm-2_DR        DNA/CMC-EnSpm        (7166)    822     782 1083169 *
   270   13.7 10.5  6.7  chr16             39472488 39472573 (15793911) + hAT-N111_DR       DNA/hAT-Ac              982   1070    (32) 1083170  
   698   12.9  0.0  4.8  chr16             39472575 39472704 (15793780) C HATN10_DR         DNA/hAT                 (1)    454     331 1083171  
   700   14.8  0.0  2.2  chr16             39472722 39472859 (15793625) C HATN10_DR         DNA/hAT               (320)    135       1 1083171  
   209   12.5  2.0  6.1  chr16             39474038 39474088 (15792396) + Gypsy127-I_DR     LTR/Gypsy              3843   3891  (1085) 1083172  
  1388   18.5 16.4  4.5  chr16             39474625 39475168 (15791316) + TDR25             DNA/hAT-Charlie           1    606     (5) 1083173  
  1932   15.1  9.6 10.4  chr16             39475195 39475776 (15790708) + HATN12_DR         DNA/hAT-Ac                2    579     (0) 1083174  
   522   14.7 15.9  0.0  chr16             39475897 39476059 (15790425) C hAT-N117_DR       DNA/hAT-Tip100        (832)   1825    1637 1083175 *
   866   15.7  6.8 18.0  chr16             39475924 39476304 (15790180) + HATN1_DR          DNA/hAT                  83    427     (0) 1083176  
   320   24.5  4.8  6.8  chr16             39476219 39476323 (15790161) C Merlin-2_DR       DNA/Merlin           (7332)   6589    6487 1083177 *
   279   22.7  9.3  7.1  chr16             39478216 39478256 (15788228) C EnSpm-N13_DR      DNA/CMC-EnSpm        (8294)  13855   13811 1083178  
   458   19.9 18.4  3.6  chr16             39478257 39478522 (15787962) + ANGEL             DNA/Kolobok               3    306     (3) 1083179  
   206   20.9  1.2  9.0  chr16             39478464 39478547 (15787937) + EnSpm-7_DR        DNA/CMC-EnSpm          9363   9440  (1594) 1083180 *
   988   20.2  6.9  0.8  chr16             39478588 39478832 (15787652) + Harbinger-N17_DR  DNA/PIF-Harbinger       581    840   (805) 1083181 *
  1692   11.7 12.3  0.3  chr16             39478615 39478898 (15787586) C SINE2-3_DR        SINE/tRNA-V-RTE         (0)    368      51 1083182  
   306   12.0  0.0  4.0  chr16             39478854 39478905 (15787579) C Helitron-2_DR     RC/Helitron          (5462)  21950   21901 1083183 *
  1212   13.7  1.6 10.8  chr16             39479008 39479260 (15787224) C hAT-N154_DR       DNA/hAT-Tip100          (0)   1395    1164 1083184  
   228    7.1  0.0  7.0  chr16             39479332 39479392 (15787092) C hAT-N154_DR       DNA/hAT-Tip100       (1240)    155      99 1083185  
   367   17.7  0.9  4.0  chr16             39479450 39479564 (15786920) C hAT-N154_DR       DNA/hAT-Tip100        (479)    109       1 1083185  
   322   16.3  9.5  2.7  chr16             39479623 39479634 (15786850) C CryptonV-N4_DR    DNA/Crypton-V        (8387)   5106    5011 1083186  
   285   18.5  4.0  8.3  chr16             39479638 39479660 (15786824) C EnSpm-N13_DR      DNA/CMC-EnSpm       (13960)   8189    8171 1083187  
  1070    9.0  7.9  0.0  chr16             39479661 39479838 (15786646) C Mariner-N38_DR    DNA/TcMar-Tc1           (0)    547     356 1083188 *
  1446   18.8  1.4 17.9  chr16             39479797 39479834 (15786650) + DNA8-10_DR        DNA/hAT-Ac             1837   2126  (1892) 1083189  
  2777    4.9  1.6  4.3  chr16             39479835 39480216 (15786268) + DNA6-6_DR         DNA                    4192   4563  (6718) 1083190  
  1082    8.7  0.6  6.8  chr16             39480072 39480243 (15786241) + hAT-N127_DR       DNA/hAT-Charlie        6994   7155  (3161) 1083191 *
  2679    5.7  0.8  3.8  chr16             39480215 39480596 (15785888) C Mariner-N38_DR    DNA/TcMar-Tc1         (176)    371       1 1083192  
   203   18.4  4.7 18.8  chr16             39480498 39480558 (15785926) + hAT-N202_DR       DNA/hAT-Tip100          430    518  (1367) 1083193 *
   265   17.3  0.0  0.0  chr16             39480559 39480610 (15785874) + MuDR-2_DR         DNA/MULE-MuDR         18080  18131  (5802) 1083194  
   203   18.4  4.7 18.8  chr16             39480611 39480624 (15785860) + hAT-N202_DR       DNA/hAT-Tip100          519    541  (1344) 1083193  
   351   20.0  0.0  0.0  chr16             39481764 39481833 (15784651) + EnSpm-N23_DR      DNA/CMC-EnSpm            37    106   (532) 1083195  
  5434    9.8  4.7  1.3  chr16             39481849 39482692 (15783792) + TDR2              DNA/TcMar-Tc1            65    937     (0) 1083196  
  3268    9.2 12.6  0.3  chr16             39482768 39483322 (15783162) C TC1DR2            DNA/TcMar-Tc1         (253)    623       1 1083197  
   522   17.0 13.7  1.4  chr16             39483587 39483717 (15782767) + Kolobok-N10_DR    DNA/Kolobok             496    642     (1) 1083198  
   672   19.1  0.6  3.3  chr16             39484394 39484550 (15781934) + CryptonV-N5_DR    DNA/Crypton-V          7491   7643 (16894) 1083199 *
  1165    7.3 10.1  0.0  chr16             39484412 39484589 (15781895) C L2-5_DRe          LINE/L2                 (0)   2227    2032 1083200  
   328   16.8  3.6 10.7  chr16             39484621 39484760 (15781724) C CryptonV-N1_DR    DNA/Crypton-V        (3986)   6065    5935 1083201  
   441   13.5  0.0  0.0  chr16             39484887 39484960 (15781524) + hAT-N91_DR        DNA/hAT-Ac                1     74   (281) 1083202  
   383   15.4  0.0  0.0  chr16             39484978 39485042 (15781442) + EnSpm-3N1_DR      DNA/CMC-EnSpm             1     65   (118) 1083203  
  2350   10.1  1.6  6.1  chr16             39485045 39485423 (15781061) C SINE2-4_DR        SINE/tRNA-V-RTE         (3)    368       6 1083204  
   496   22.0  2.5 38.3  chr16             39485135 39485458 (15781026) + EnSpm-N11_DR      DNA/CMC-EnSpm          2763   3002  (2351) 1083205 *
   542   22.1  7.8  1.6  chr16             39485326 39485504 (15780980) C DNA6-6_DR         DNA                  (3285)   7996    7807 1083206  
   297   13.8  5.8  0.0  chr16             39485430 39485516 (15780968) + hAT-N91_DR        DNA/hAT-Ac              119    210   (145) 1083207 *
   842    6.2  0.0  3.9  chr16             39485506 39485640 (15780844) + DNA-TA-1_DR       DNA/CMC-EnSpm           663    792    (20) 1083208  
   667    6.5  1.7 10.0  chr16             39485645 39485763 (15780721) C DNA11TA1B_DR      DNA/CMC-EnSpm           (6)    197      88 1083209  
  1554   17.8  4.3  7.0  chr16             39486153 39486196 (15780288) C EnSpm-15_DR       DNA/CMC-EnSpm       (10131)   1323    1151 1083210  
  2125   13.4  5.0  0.0  chr16             39486197 39486538 (15779946) + DNA8-17_DR        DNA/hAT-Tip100         1309   1667   (146) 1083211  
  1554   17.8  4.3  7.0  chr16             39486539 39486587 (15779897) C EnSpm-15_DR       DNA/CMC-EnSpm       (10131)   1150     946 1083210  
   771   18.7  1.3  9.4  chr16             39487372 39487601 (15778883) C EnSpm-N26B_DR     DNA/CMC-EnSpm           (1)    220       8 1083212  
   408   18.9  0.0  7.3  chr16             39487557 39487659 (15778825) + EnSpm-N26B_DR     DNA/CMC-EnSpm           125    220     (1) 1083213 *
  2220   16.4  6.6  1.9  chr16             39487770 39488224 (15778260) + HarbingerN7_DR    DNA/PIF-Harbinger         1    476     (2) 1083214  
   317    4.7  2.3  0.0  chr16             39488187 39488229 (15778255) + DNA2-13_DR        DNA                    1869   1912  (3986) 1083215 *
   216   16.9  7.2  5.7  chr16             39488227 39488295 (15778189) + CryptonV-N4_DR    DNA/Crypton-V          1123   1192 (12301) 1083216 *
   701   18.4 12.6  1.0  chr16             39488296 39488495 (15777989) C TDR16             DNA/Merlin             (24)    288       1 1083217  
   262    5.4  0.0  0.0  chr16             39488550 39488586 (15777898) C Harbinger-4N1B_DR DNA/PIF-Harbinger     (690)    473     437 1083218  
   256   21.7  0.0  5.0  chr16             39488569 39488631 (15777853) + EnSpm-N44_DR      DNA/CMC-EnSpm          5408   5467  (3185) 1083219 *
  2745    5.6  1.4  2.2  chr16             39488587 39488950 (15777534) + DNA6-6_DR         DNA                    4194   4554  (6727) 1083220  
   943   12.5  0.7  0.0  chr16             39488824 39488967 (15777517) + HATN17_DR         DNA/hAT-Tip100          345    489  (1058) 1083221 *
   371   13.2  0.0 16.7  chr16             39488951 39489041 (15777443) C Harbinger-4N1_DR  DNA/PIF-Harbinger     (566)    455     378 1083222 *
  2054   12.2  2.6 10.9  chr16             39489031 39489527 (15776957) + Harbinger-4N1B_DR DNA/PIF-Harbinger       472    931   (232) 1083223  
  6304    8.0  4.5  5.7  chr16             39489536 39490574 (15775910) C hAT-N38_DR        DNA/hAT-hAT6            (1)   1028       2 1083224  
  1641   11.3  0.0  0.0  chr16             39490579 39490808 (15775676) + Harbinger-4N1_DR  DNA/PIF-Harbinger       792   1021     (0) 1083225  
   521   21.7  0.5 13.3  chr16             39490809 39490866 (15775618) + ENSPM-6_DR        DNA/CMC-EnSpm          7406   7442 (25174) 1083226  
  1802   13.0 24.8  0.2  chr16             39491280 39491658 (15774826) + HarbingerN7_DR    DNA/PIF-Harbinger         6    477     (1) 1083227  
   587    3.7 37.4  0.0  chr16             39491887 39491993 (15774491) C TDR23             DNA                     (0)   1147    1001 1083228  
   479   10.5  5.6  3.3  chr16             39491994 39492082 (15774402) + DNA-TA-4_DR       DNA/TcMar              2767   2857  (6938) 1083229  
   855    8.5  0.0  0.0  chr16             39492230 39492347 (15774137) + hAT-N94_DR        DNA/hAT-Charlie         709    826   (245) 1083230  
   461   15.2  0.0  0.0  chr16             39492385 39492463 (15774021) + EnSpm-N39C_DR     DNA/CMC-EnSpm?         1626   1704  (1889) 1083231 *
  1622   10.0  7.1  0.3  chr16             39492463 39492743 (15773741) C TDR23             DNA                   (847)    300       1 1083232  
   351   13.1  0.0  3.3  chr16             39492900 39492962 (15773522) + hAT-N22_DR        DNA/hAT-Ac               13     73  (1665) 1083233  
  1227   13.6  1.4  0.5  chr16             39492977 39493198 (15773286) + hAT-N22_DR        DNA/hAT-Ac             1515   1738     (0) 1083234  
  2010   10.2 24.6  0.2  chr16             39493199 39493575 (15772909) + DNA-N43_DR        DNA/TcMar-Fot1           32    504   (550) 1083235  
   250   18.9 17.9  0.0  chr16             39493973 39494067 (15772417) C Kolobok-N10B_DR   DNA/Kolobok            (10)    261     150 1083236  
   238    9.4  0.0  0.0  chr16             39494420 39494451 (15772033) C L2-2_DRe          LINE/L2                (21)   4217    4186 1083237  
   242   11.4  9.1  0.0  chr16             39494549 39494592 (15771892) + Kolobok-N10B_DR   DNA/Kolobok             144    191    (80) 1083238  
  1190    7.5  9.8  0.0  chr16             39494693 39494866 (15771618) C hAT-N66B_DR       DNA/hAT-Charlie         (2)    193       3 1083239  
  2319    6.8  6.8  2.2  chr16             39495192 39495580 (15770904) C DNA-4-4_DR        DNA                     (0)    680     288 1083240  
   514   16.8  2.6  1.7  chr16             39495581 39495695 (15770789) C hAT-N171_DR       DNA/hAT-hAT5            (0)    762     647 1083241 *
   655    3.3  2.1  5.3  chr16             39495680 39495776 (15770708) + TDR20             DNA/Merlin              146    239     (0) 1083242  
  1153   16.5  1.1 17.7  chr16             39495828 39496195 (15770289) C hAT-N171_DR       DNA/hAT-hAT5          (435)    327      12 1083241  
  1657    8.2  7.8  0.0  chr16             39496196 39496463 (15770021) C DNA-4-4_DR        DNA                   (388)    292       4 1083240  
   205    5.4 16.2  0.0  chr16             39496572 39496608 (15769876) C DNA6-6_DR         DNA                  (3896)   7385    7343 1083243  
   752   24.7  8.1  1.7  chr16             39496669 39496728 (15769756) + EnSpm-N11_DR      DNA/CMC-EnSpm          1505   1578  (3775) 1083244  
  1618   12.7 18.5  0.5  chr16             39496729 39497068 (15769416) + HE1_DR1           SINE/tRNA-V-RTE           2    402     (0) 1083245  
   318   21.3  0.0  0.0  chr16             39497800 39497860 (15768624) + hAT-N138_DR       DNA/hAT-Ac             1234   1294   (292) 1083246  
   477   11.0  0.0  0.0  chr16             39497938 39498010 (15768474) + hAT-N138B_DR      DNA/hAT-Ac                1     73  (1376) 1083247  
   201   19.1  6.4  0.0  chr16             39497995 39498041 (15768443) + HAT1_DR           DNA/hAT-Ac             2490   2539   (753) 1083248 *
   209   24.6 10.0  1.3  chr16             39498001 39498070 (15768414) C Dada-tL_DR        DNA/Dada             (3182)   7225    7150 1083249 *
  7590    9.3 10.0  0.2  chr16             39498031 39499144 (15767340) C EXPANDER1_DR      LINE/RTE-BovB          (13)   3352    2130 1083250  
  3091   19.8 16.6  2.1  chr16             39499158 39500220 (15766264) + hAT-N138B_DR      DNA/hAT-Ac               69   1283   (166) 1083251  
  2781    9.9  0.0  0.0  chr16             39499987 39500359 (15766125) + TDR17B            DNA/Sola-1              403    775   (771) 1083252 *
   391   13.8 14.5  9.0  chr16             39500922 39501080 (15765404) + DNA-N15_DR        DNA                       2    168   (237) 1083253  
   925    7.2  0.0  0.8  chr16             39501089 39501214 (15765270) C TC1DR3            DNA/TcMar-Tc1           (0)   1225    1101 1083254  
  1125   15.5 12.4  1.0  chr16             39501388 39501661 (15764823) + L1-102_DR         LINE/L1                2698   3002     (0) 1083255  
   212   20.1  0.0  6.7  chr16             39501953 39502000 (15764484) C DNA-2-34_DR       DNA/TcMar-ISRm11     (1177)     45       1 1083256  
   792   20.2 15.6  0.0  chr16             39502293 39502510 (15763974) C Harbinger-N32_DR  DNA/PIF-Harbinger       (6)    400     149 1083257  
  3019   16.5  0.0  0.6  chr16             39502521 39503013 (15763471) + Harbinger-8N2_DR  DNA/PIF-Harbinger         1    490    (58) 1083258  
  1254   20.5  8.8  7.5  chr16             39503030 39503040 (15763444) + EnSpm-15_DR       DNA/CMC-EnSpm          9031   9122  (2332) 1083259  
  1790   13.8  9.8  0.9  chr16             39503041 39503346 (15763138) C HE1_DR1           SINE/tRNA-V-RTE        (60)    342      10 1083260  
  1254   20.5  8.8  7.5  chr16             39503347 39503372 (15763112) + EnSpm-15_DR       DNA/CMC-EnSpm          9123   9377  (2077) 1083259  
   312    2.4  4.9  0.0  chr16             39503381 39503421 (15763063) C Harbinger-N32_DR  DNA/PIF-Harbinger     (363)     43       1 1083257  
  4154   10.0  0.6  2.7  chr16             39503576 39504220 (15762264) + DIRS-1-LTR_DR     LTR/Ngaro                 4    622     (0) 1083261  
  2015   13.9  5.3  8.8  chr16             39504315 39504786 (15761698) C Looper-N7_DR      DNA/PiggyBac          (242)    773     317 1083262  
   336   13.4  4.5  0.0  chr16             39504782 39504848 (15761636) C Looper-N7_DR      DNA/PiggyBac          (945)     70       1 1083262 *
   216   17.9  8.9  0.0  chr16             39505069 39505124 (15761360) + hAT-2n1_DR        DNA/hAT-Charlie         960   1020   (190) 1083263 *
   230   21.7  1.7  0.0  chr16             39505088 39505147 (15761337) + Penelope-1_DR     LINE/Penelope          4108   4168   (278) 1083264  
   205    9.1  3.0  0.0  chr16             39505567 39505599 (15760885) C hAT-N41B_DR       DNA/hAT-Ac            (800)    792     759 1083265  
   467    9.2  1.0 10.1  chr16             39505838 39505934 (15760550) + Mariner-N38_DR    DNA/TcMar-Tc1            29    117   (430) 1083266 *
   613   16.0  0.0  6.8  chr16             39505928 39506056 (15760428) + Mariner-N38_DR    DNA/TcMar-Tc1           296    415   (132) 1083267  
  2522   18.9 16.7  2.6  chr16             39506057 39507292 (15759192) C DNA-1-3_DR        DNA/PIF-Harbinger       (0)    837       1 1083268  
   378   23.1  2.6 10.4  chr16             39507293 39507428 (15759056) + Merlin-1_DR       DNA/Merlin             5097   5221  (5306) 1083269 *
   538   17.3  2.1  2.1  chr16             39507291 39507432 (15759052) + EnSpm-N13_DR      DNA/CMC-EnSpm         19477  19618  (2531) 1083270  
   697   16.9 16.7  4.8  chr16             39507458 39507775 (15758709) C DNA-2-30_DR       DNA                    (15)    373      20 1083271 *
   967   19.2  8.4  1.0  chr16             39507511 39507783 (15758701) + DNA-2-30B_DR      DNA                     106    398    (15) 1083272  
   326   17.3  5.6  2.7  chr16             39508200 39508306 (15758178) + ASAT_CY           Satellite               107    216    (46) 1083273 *
   510   18.6  5.6  6.6  chr16             39508288 39508421 (15758063) C Polinton-1N1_DR   DNA/Maverick        (12095)   3374    3164 1083274  
   562    7.7  0.0  1.3  chr16             39508422 39508500 (15757984) + L2-3_DRe          LINE/L2                4989   5066     (2) 1083275  
   264   25.4  0.0  0.0  chr16             39509070 39509128 (15757356) + SAT-2_DR          Satellite                45    103    (81) 1083276  
   240    5.9  0.0  2.9  chr16             39509113 39509141 (15757343) + Merlin-1_DR       DNA/Merlin             4338   4365  (6162) 1083277 *
  1355    8.5  5.8  0.0  chr16             39509142 39509329 (15757155) C hATN-28_DRe       DNA/hAT-Charlie         (0)    203       5 1083278 *
  2296   12.2  2.0  0.0  chr16             39509327 39509677 (15756807) C HE1_DR1           SINE/tRNA-V-RTE        (44)    358       1 1083279  
  3662   11.4 26.7  3.7  chr16             39509849 39510765 (15755719) + Harbinger-4N1B_DR DNA/PIF-Harbinger        43   1163     (0) 1083280  
  1269   14.8 10.3  1.1  chr16             39510813 39511065 (15755419) C Kolobok-N3_DR     DNA/Kolobok-T2?        (47)    323      48 1083281  
   317   21.9 13.5  0.0  chr16             39511063 39511158 (15755326) C Mariner-N5B_DR    DNA/TcMar            (4197)   5247    5139 1083282 *
  1754   12.8 14.1  0.0  chr16             39511075 39511394 (15755090) C HE1_DR1           SINE/tRNA-V-RTE        (35)    367       3 1083283  
   317   23.5 15.0  0.7  chr16             39511159 39511180 (15755304) C EnSpm-N37_DR      DNA/CMC-EnSpm        (6179)    466     332 1083284 *
   304   26.1  2.1  4.3  chr16             39511332 39511427 (15755057) + EnSpm-N11_DR      DNA/CMC-EnSpm          2909   3002  (2351) 1083285  
   231   23.6  0.0  0.0  chr16             39511396 39511450 (15755034) C Kolobok-N3_DR     DNA/Kolobok-T2?       (315)     55       1 1083286 *
   373   20.6  0.0  0.0  chr16             39512206 39512273 (15754211) + Harbinger-N14_DR  DNA/PIF-Harbinger         1     68   (599) 1083287  
  1068   24.0  1.0 13.6  chr16             39512311 39512715 (15753769) + HarbingerN4_DR    DNA/PIF-Harbinger        45    404   (456) 1083288  
  1185   16.1  8.2  0.8  chr16             39512823 39513054 (15753430) C TDR13             DNA                     (0)    772     524 1083289  
  2158   17.1  4.6  2.5  chr16             39513072 39513570 (15752914) + hAT-N44B_DR       DNA/hAT-Tip100          737   1245   (356) 1083290  
   843   24.8 17.1  3.9  chr16             39513571 39513677 (15752807) + hAT-N38_DR        DNA/hAT-hAT6            347   1029     (0) 1083291  
   293   27.2  0.8  8.9  chr16             39513678 39513796 (15752688) + Harbinger-N14_DR  DNA/PIF-Harbinger       553    662     (5) 1083292  
  1541    6.3  3.5  3.1  chr16             39514426 39514653 (15751831) C PROTOP1_DR        DNA/P                 (143)    241      13 1083293  
  4279    5.1  8.3  0.2  chr16             39514658 39515211 (15751273) + Harbinger-N30_DR  DNA/PIF-Harbinger?        1    599     (0) 1083294  
  1290   14.1  1.0  0.0  chr16             39516056 39516253 (15750231) + TDR13             DNA                       1    200   (572) 1083295  
  8918    5.7  3.0  1.2  chr16             39516317 39517501 (15748983) C Harbinger-4N1C_DR DNA/PIF-Harbinger       (0)   1206       1 1083296  
   233   24.0  0.0  9.5  chr16             39517552 39517620 (15748864) C HarbingerN6_DR    DNA/PIF-Harbinger     (159)    234     172 1083297  
  7438   10.0  4.5  1.9  chr16             39517637 39518835 (15747649) C DNA-5-5_DR        DNA/hAT                 (0)   1353     125 1083298  
   420   23.5  0.0  0.0  chr16             39518836 39518920 (15747564) C HarbingerN6_DR    DNA/PIF-Harbinger     (305)     88       4 1083297  
   229   25.4  1.3  5.6  chr16             39519013 39519087 (15747397) C Harbinger-2_DR    DNA/PIF-Harbinger    (4255)     72       1 1083299  
   207   16.7  4.1  2.0  chr16             39519545 39519593 (15746891) C EnSpm-N47_DR      DNA/CMC-EnSpm?        (531)   2486    2437 1083300 *
   210   13.6  1.1  0.0  chr16             39519589 39519676 (15746808) C Helitron-4_DR     RC/Helitron         (19901)  11967   11879 1083301 *
   565   19.9  3.9 14.7  chr16             39519608 39519967 (15746517) + Harbinger-N17_DR  DNA/PIF-Harbinger       291    616  (1029) 1083302  
   214   11.9 30.9  0.7  chr16             39519871 39519980 (15746504) C Zisupton-6_DR     DNA/Zisupton        (20786)   1330    1188 1083303 *
   429   10.7  2.6  1.7  chr16             39519890 39520003 (15746481) + Dada-U6_DR        DNA/Dada                785    899  (8064) 1083304  
   332   11.1  7.3  5.6  chr16             39519896 39520019 (15746465) C hAT-N107_DR       DNA/hAT-Ac            (446)    562     437 1083305 *
   262   29.5  2.0  1.3  chr16             39521223 39521371 (15745113) C DNA-N44_DR        DNA/Kolobok-T2         (17)    515     366 1083306  
   492   30.2  0.6  1.2  chr16             39521372 39521535 (15744949) C Harbinger-2_DR    DNA/PIF-Harbinger       (0)   4327    4165 1083307  
   248   25.0  1.4  2.7  chr16             39521681 39521754 (15744730) C DNA-N44_DR        DNA/Kolobok-T2        (180)    352     280 1083306  
   201    9.3  8.7  6.4  chr16             39521937 39521982 (15744502) C DNA-N44_DR        DNA/Kolobok-T2        (424)    108      62 1083306  
   517   21.6 11.3  6.6  chr16             39522042 39522244 (15744240) + Kolobok-N13_DR    DNA                       1    212   (247) 1083308  
   277   26.1  0.0  0.0  chr16             39522593 39522661 (15743823) + Kolobok-N13_DR    DNA                     260    328   (131) 1083309 *
  4604   11.8 10.8  5.3  chr16             39522661 39523532 (15742952) + TDR8B             DNA/hAT-Ac               44    960     (3) 1083310  
  1700   10.3  3.4  0.0  chr16             39523569 39523889 (15742595) C HATN1_DR          DNA/hAT                (58)    369      38 1083311  
   391   13.5  1.2  5.2  chr16             39523884 39523964 (15742520) C TDR24             DNA                    (17)    427     356 1083312 *
   366   16.4  0.0  7.0  chr16             39523954 39523964 (15742520) C hAT5-N2_DR        DNA/hAT-hAT5         (1680)    905     901 1083313 *
  1557    7.3 42.2  0.6  chr16             39523965 39524348 (15742136) + Mariner-N38_DR    DNA/TcMar-Tc1             1    543     (4) 1083314  
  1039   15.4 10.8  3.1  chr16             39524123 39524417 (15742067) + Helitron-N3B_DR   RC/Helitron            5416   5732   (872) 1083315 *
  1216   14.0 10.9  2.5  chr16             39524377 39524669 (15741815) C TDR24             DNA                   (126)    318       2 1083312  
  1028   14.1 19.6  0.3  chr16             39524684 39524953 (15741531) C Mariner-N38_DR    DNA/TcMar-Tc1           (0)    547     226 1083316 *
  5769    7.6  2.6  2.0  chr16             39524953 39525847 (15740637) C TE-X-11_DR        Unknown                 (0)   2206    1307 1083317  
   677   13.9 12.6  0.6  chr16             39525841 39525999 (15740485) + ENSPM-6_DR        DNA/CMC-EnSpm          2564   2741 (29875) 1083318 *
   527   15.6  0.0  5.8  chr16             39525912 39526020 (15740464) C MuDR-2_DR         DNA/MULE-MuDR        (8016)  15917   15815 1083319 *
   489   27.4  0.0  5.6  chr16             39525914 39526064 (15740420) C ENSPM-6_DR        DNA/CMC-EnSpm       (18523)  14093   13951 1083320 *
   208   27.8  0.0  1.9  chr16             39526033 39526087 (15740397) + Gypsy118-LTR_DR   LTR/Gypsy               474    527   (506) 1083321 *
   230   11.4  0.0  4.5  chr16             39526673 39526718 (15739766) + CryptonV-3_DR     DNA/Crypton-V           920    963 (22490) 1083322 *
  2386    3.9  0.9  0.9  chr16             39526695 39527009 (15739475) + Mariner-N38_DR    DNA/TcMar-Tc1             1    315   (232) 1083323  
   293    6.9  0.0  6.9  chr16             39526734 39526749 (15739735) C EnSpm-N48B_DR     DNA/CMC-EnSpm        (5093)   1866    1809 1083324 *
   543   18.3  9.0  1.5  chr16             39527008 39527129 (15739355) C HATN11B_DR        DNA/hAT                 (0)    690     560 1083325 *
   555   18.6  0.9  1.8  chr16             39527021 39527135 (15739349) C HATN11_DR         DNA/hAT-hobo           (35)    892     779 1083326  
   362   17.0 13.1  0.8  chr16             39527103 39527128 (15739356) + DNA2-6_DR         DNA/CMC-EnSpm           795    833  (2252) 1083327 *
 14118    3.4  7.5  0.4  chr16             39527129 39528944 (15737540) C Harbinger-5N1B_DR DNA/PIF-Harbinger       (0)   1946       1 1083328  
  1158   12.7 12.2 21.9  chr16             39528945 39529291 (15737193) C HATN11B_DR        DNA/hAT               (124)    566       1 1083325  
  1157    7.7 16.4  0.0  chr16             39529292 39529499 (15736985) + Mariner-N38_DR    DNA/TcMar-Tc1           306    547     (0) 1083329  
   220   20.8  1.7  4.4  chr16             39529500 39529615 (15736869) + hAT-N134B_DR      DNA/hAT?                762    874    (52) 1083330 *
  1132   12.6 14.4  0.8  chr16             39529500 39529601 (15736883) + Helitron-N2_DR    RC/Helitron            1230   1534   (929) 1083331  
   208   16.8  6.5 10.8  chr16             39529503 39529656 (15736828) C EnSpm-N2_DR       DNA/CMC-EnSpm         (840)   3175    3028 1083332 *
   213   17.9  0.0  0.0  chr16             39530104 39530142 (15736342) C EnSpm-7_DR        DNA/CMC-EnSpm        (3858)   7176    7138 1083333  
  1787    9.7  4.1  0.3  chr16             39530826 39531116 (15735368) C hAT-N81_DR        DNA/hAT-Charlie       (223)    605     304 1083334  
   291   14.9  0.0  0.0  chr16             39531278 39531324 (15735160) + hAT-N21B_DR       DNA/hAT-Ac              698    744   (557) 1083335 *
  2268   10.7  4.0  1.7  chr16             39531295 39531695 (15734789) C Mariner-N38_DR    DNA/TcMar-Tc1           (0)    547     138 1083336  
  2255    9.7  6.4  0.6  chr16             39531677 39532018 (15734466) C hAT-N81_DR        DNA/hAT-Charlie       (466)    362       1 1083337 *
   255   19.1  0.0  0.0  chr16             39532164 39532180 (15734304) + hAT-N21B_DR       DNA/hAT-Ac              698    714   (587) 1083338  
  2492   10.4  5.7  1.1  chr16             39532181 39532618 (15733866) C Mariner-N38_DR    DNA/TcMar-Tc1           (0)    547      90 1083339  
   994   14.2  5.3  4.5  chr16             39532412 39532655 (15733829) C CryptonV-3_DR     DNA/Crypton-V       (22272)   1181     936 1083340 *
   905   24.4  7.8 12.2  chr16             39533411 39533998 (15732486) + hAT-N126B_DR      DNA/hAT-Ac                5    569    (31) 1083341  
   384   15.5  5.6  1.3  chr16             39534641 39534709 (15731775) + Kolobok-N5_DR     DNA/Kolobok-T2?           1     72   (413) 1083342  
  1214    8.5  0.0  0.0  chr16             39534710 39534862 (15731622) C Harbinger-4N1_DR  DNA/PIF-Harbinger       (0)   1021     869 1083343  
   376   19.3  6.0  0.0  chr16             39534842 39534924 (15731560) + Penelope-5_DR     LINE/Penelope          2279   2366   (510) 1083344 *
   462   10.6  0.0  0.0  chr16             39534862 39534927 (15731557) C hAT-N167B_DR      DNA/hAT-Charlie       (267)   1306    1241 1083345  
   361   15.8  1.2  5.2  chr16             39534863 39534942 (15731542) + EnSpm-N13_DR      DNA/CMC-EnSpm          2042   2118 (20031) 1083346 *
   331   14.1 16.5  1.1  chr16             39534928 39535006 (15731478) + Kolobok-N5_DR     DNA/Kolobok-T2?         328    418    (67) 1083347 *
   303    5.9  4.2  0.0  chr16             39535710 39535757 (15730727) + hAT-N159B_DR      DNA/hAT-Ac                1     44  (1199) 1083348 *
  1121   12.8  5.2  6.1  chr16             39535752 39535984 (15730500) + DNA-X-4_DR        DNA                     287    517   (728) 1083349 *
  1990   10.8  6.2  0.0  chr16             39535975 39536298 (15730186) + DNA-X-4_DR        DNA                     730   1073   (172) 1083350  
   589   16.7  7.6  0.0  chr16             39536303 39536318 (15730166) + Polinton-2N1_DR   DNA/Maverick           3814   3839  (7253) 1083351  
  1149    9.8  4.0  4.0  chr16             39536319 39536520 (15729964) C DNA11TA1_DR       DNA/CMC-EnSpm           (1)    202       1 1083352  
   309   28.8  3.6  0.0  chr16             39537073 39537183 (15729301) + LOOPERN5_DR       DNA/Kolobok-T2           12    126  (1111) 1083353  
   363    5.0  4.0  2.4  chr16             39537628 39537771 (15728713) + Helitron-2_DR     RC/Helitron            6184   6320 (21092) 1083354 *
   389    1.2  0.0  0.0  chr16             39537668 39537752 (15728732) + P-1_DR            DNA/P                  7257   7341  (2627) 1083355  
   250   11.6  3.1 13.6  chr16             39537669 39537798 (15728686) C CryptonV-N5_DR    DNA/Crypton-V       (12955)  11582   11465 1083356 *
   402    4.7  1.7  9.2  chr16             39537686 39537802 (15728682) + MuDR-2_DR         DNA/MULE-MuDR         16362  16470  (7463) 1083357  
   306   13.8  0.9  1.8  chr16             39537753 39537777 (15728707) + Dada-tL_DR        DNA/Dada               4703   4811  (5596) 1083358 *
   242   11.4 11.1  2.9  chr16             39537781 39537843 (15728641) C Mariner-N43_DR    DNA/TcMar-Fot1         (82)   1747    1680 1083359 *
   391   13.6 12.6  2.0  chr16             39537803 39537820 (15728664) C Helitron-4_DR     RC/Helitron         (19974)  11894   11746 1083360  
  2123   11.7  4.7  0.3  chr16             39539037 39539378 (15727106) + L2-3_DRe          LINE/L2                4362   4718   (350) 1083361  
   319   15.5  2.3  3.5  chr16             39539384 39539470 (15727014) C Polinton-1N1_DR   DNA/Maverick        (12189)   3280    3195 1083362  
  2678   15.8 11.0  3.2  chr16             39539543 39540188 (15726296) C HATN12B_DR        DNA/hAT-Ac              (0)    695       1 1083363  
   359   22.3  3.8  2.8  chr16             39540096 39540201 (15726283) C DNA6-1_DR         DNA/hAT-hAT5          (907)    242     136 1083364 *
  2422   14.1  2.7  1.2  chr16             39540554 39541033 (15725451) C Mariner-N38_DR    DNA/TcMar-Tc1          (50)    497      11 1083365  
   585   20.1  1.7  6.4  chr16             39540875 39541055 (15725429) + Kolobok-4_DR      DNA/Kolobok-T2         3327   3499  (3132) 1083366 *
   349   12.8  1.6  2.6  chr16             39541535 39541576 (15724908) C EnSpm-N17_DR      DNA/TcMar            (3149)   2044    1927 1083367  
   396    4.7  0.9  0.0  chr16             39541577 39541683 (15724801) + Harbinger-N17_DR  DNA/PIF-Harbinger       305    412  (1233) 1083368  
   347   13.9  4.3  8.3  chr16             39541578 39541588 (15724896) C hAT-N187_DR       DNA/hAT-Charlie       (879)    298     263 1083369 *
   547    4.6  4.2  0.7  chr16             39541589 39541726 (15724758) C Harbinger-1_DR    DNA/PIF-Harbinger    (3033)    876     792 1083370  
   347   13.9  4.3  8.3  chr16             39541727 39541765 (15724719) C hAT-N187_DR       DNA/hAT-Charlie       (879)    262     118 1083369  
   279    5.3  0.0  0.0  chr16             39541739 39541776 (15724708) C EnSpm-15_DR       DNA/CMC-EnSpm       (10471)    983     946 1083371 *
   770   14.6  9.8  6.2  chr16             39541767 39541970 (15724514) + CR1-12_DR         LINE/L2                1530   1740     (0) 1083372  
   231    1.8  0.0  0.0  chr16             39541954 39542008 (15724476) + hAT-N178B_DR      DNA/hAT-Ac              135    189  (1694) 1083373 *
  1438   13.9  2.9  7.8  chr16             39542011 39542361 (15724123) + hAT-N91_DR        DNA/hAT-Ac               21    355     (0) 1083374  
   205   19.0  8.6  0.0  chr16             39542495 39542511 (15723973) + EnSpm-N11_DR      DNA/CMC-EnSpm          1478   1539  (3813) 1083375  
   245   10.0  0.0  0.0  chr16             39542512 39542551 (15723933) + Helitron-4_DR     RC/Helitron           14328  14367 (17501) 1083376  
  1077    6.0  5.8  2.8  chr16             39542552 39542722 (15723762) C L2-1_DR           LINE/L2                 (0)   4985    4810 1083377  
   230   15.9  0.0  0.0  chr16             39542910 39542953 (15723531) + Helitron-4_DR     RC/Helitron           14328  14371 (17497) 1083378  
   210   12.2  0.0  0.0  chr16             39543193 39543233 (15723251) C Mariner-6_DR      DNA/TcMar-Tc1        (1558)     71      31 1083379 *
   275    7.7  2.2  4.0  chr16             39543205 39543262 (15723222) C EnSpm-N11_DR      DNA/CMC-EnSpm        (4751)    602     523 1083380  
   245    3.2  0.0  1.6  chr16             39543263 39543326 (15723158) C hAT-N39_DR        DNA/hAT-Tip100        (308)   1286    1224 1083381  
   275    7.7  2.2  4.0  chr16             39543327 39543339 (15723145) C EnSpm-N11_DR      DNA/CMC-EnSpm        (4751)    522     502 1083380  
  1244   11.7  0.0  4.1  chr16             39544027 39544231 (15722253) + Gypsy-200_DR-I    LTR/Gypsy              5288   5484    (12) 1083382 *
  2068   12.3  7.7  1.0  chr16             39544230 39544606 (15721878) + Gypsy-200_DR-LTR  LTR/Gypsy                15    416     (1) 1083382  
  3571   11.0  6.8  1.2  chr16             39544749 39545318 (15721166) + hAT-N23_DR        DNA/hAT-Ac               23    624  (1114) 1083383  
   216   21.1  5.0  6.0  chr16             39545350 39545372 (15721112) C DNA9-5_DR         DNA                  (1778)   3149    3050 1083384  
   232   23.4  2.6  1.3  chr16             39545373 39545450 (15721034) + hAT-N48C_DR       DNA/hAT-Ac             1658   1736   (563) 1083385  
   229   14.6  2.4  0.0  chr16             39545424 39545464 (15721020) + hAT-N182_DR       DNA/hAT-Ac              763    804  (1156) 1083386 *
  4264    7.6 18.4  1.6  chr16             39546343 39547276 (15719208) + hAT-40_DR         DNA/hAT-Charlie        1714   2614     (0) 1083387  
  3849   11.4  9.3  0.0  chr16             39547367 39547969 (15718515) + EXPANDER1_DR      LINE/RTE-BovB          2707   3365     (0) 1083388  
  2557   11.5  1.4  2.2  chr16             39548041 39548459 (15718025) + DNA-8-11B_DR      DNA/hAT-Blackjack       799   1214     (6) 1083389  
   203    2.1  0.0  0.0  chr16             39549038 39549085 (15717399) C DNA-6-N2_DR       DNA                   (750)   4306    4259 1083390 *
   320   11.5  1.2  2.5  chr16             39549044 39549123 (15717361) C L2-56_DR          LINE/L2                 (0)   1252    1174 1083391 *
  2733   11.3 17.6  1.1  chr16             39549061 39549550 (15716934) C SINE3-1a          SINE/5S-Deu-L2          (0)    570       1 1083392  
   263   20.0  0.0  0.0  chr16             39549595 39549649 (15716835) + Kolobok-N3_DR     DNA/Kolobok-T2?         316    370     (0) 1083393  
   281    4.5  2.3  0.0  chr16             39550620 39550663 (15715821) + Mariner-N31_DR    DNA/TcMar-Tc1           193    237   (303) 1083394  
   242   18.6  0.8  0.0  chr16             39550627 39550744 (15715740) + DNA-1-7_DR        DNA/PIF-Harbinger       664    782   (656) 1083395 *
   639   14.4  0.5  1.2  chr16             39550631 39550889 (15715595) + (TAA)n            Simple_repeat             1    257     (0) 1083396  
   214   11.6  0.0  8.2  chr16             39550664 39550676 (15715808) C DNA-6-N2_DR       DNA                   (733)   4301    4263 1083390 *
  1518    8.9  3.5  4.8  chr16             39550816 39551132 (15715352) + Mariner-N31_DR    DNA/TcMar-Tc1           217    529    (11) 1083397  
   793    4.9  0.0  1.0  chr16             39551134 39551236 (15715248) C Rex1-40_DRe       LINE/Rex-Babar         (27)   3322    3221 1083398  
  1313   11.3  1.0  0.0  chr16             39551240 39551433 (15715051) C SINE2-4_DR        SINE/tRNA-V-RTE        (86)    285      90 1083399 *
  1578   10.1  8.5  1.1  chr16             39551432 39551691 (15714793) C DNA-8-22_DR       DNA/hAT?              (445)    989     712 1083400 *
 49304    0.3  0.0  0.0  chr16             39551688 39557153 (15709331) C L1-72_DR          LINE/L1                 (0)   5467       2 1083401  
  1023   13.8 11.7  0.0  chr16             39557158 39557345 (15709139) + DNA-1-11_DR       DNA                     320    529   (195) 1083402  
   295    5.3  0.0  0.0  chr16             39557347 39557384 (15709100) + DNA-1-11_DR       DNA                     687    724     (0) 1083403  
  4742   10.1 15.4  2.5  chr16             39558146 39559039 (15707445) + DNA-X-5_DR        DNA/hAT                   1   1007   (214) 1083404  
   242   13.2  2.5  0.0  chr16             39559034 39559079 (15707405) + EnSpm1_DR         DNA/CMC-EnSpm          8575   8614   (874) 1083405 *
   392    7.2 30.4  0.0  chr16             39559097 39559165 (15707319) + DNA8-12_DR        DNA                       2     91   (235) 1083406  
   203   23.5  5.9  0.0  chr16             39559774 39559824 (15706660) + Gypsy164B-I_DR    LTR/Gypsy              3734   3787   (548) 1083407 *
   469   12.0  0.0  0.0  chr16             39559808 39559882 (15706602) + DNA-4-1_DR        DNA/Sola-2              133    207   (405) 1083408  
   249   25.7  0.0  1.4  chr16             39560017 39560087 (15706397) C Kolobok-N2_DR     DNA/Kolobok-T2       (1130)    241     172 1083409  
   227    7.0  0.9  0.9  chr16             39560251 39560365 (15706119) C EnSpm-N11_DR      DNA/CMC-EnSpm        (4761)    592     478 1083410 *
   244    9.7  1.9  0.0  chr16             39560265 39560367 (15706117) C Gypsy-226_DR-LTR  LTR/Gypsy             (183)    833     729 1083411 *
   406    1.2  0.0  0.0  chr16             39560283 39560367 (15706117) + P-1_DR            DNA/P                  7260   7344  (2624) 1083412  
   323    7.9  2.4  8.5  chr16             39560288 39560412 (15706072) + DNA-N45_DR        DNA/CMC-EnSpm           214    331   (382) 1083413 *
   407    9.3  7.5  0.0  chr16             39560300 39560406 (15706078) C hAT-N127_DR       DNA/hAT-Charlie      (8150)   2166    2052 1083414 *
   657   12.6  1.1 13.5  chr16             39560364 39560538 (15705946) + DNA-2-30B_DR      DNA                      12    167   (246) 1083415  
   348    7.6  3.8  0.0  chr16             39560368 39560380 (15706104) + Helitron-2_DR     RC/Helitron            6268   6344 (21068) 1083416 *
   312   11.2  3.7  8.5  chr16             39560407 39560435 (15706049) + CryptonV-N5_DR    DNA/Crypton-V         11491  11620 (12917) 1083417  
   327   10.6  4.2  3.7  chr16             39560561 39560646 (15705838) C ENSPM-6_DR        DNA/CMC-EnSpm       (29869)   2747    2700 1083418  
   327    7.0  0.0  0.0  chr16             39560605 39560647 (15705837) C Merlin-1_DR       DNA/Merlin           (8348)   2179    2137 1083419  
  1099   20.9  4.8 10.1  chr16             39560744 39560788 (15705696) + EnSpm-N42B_DR     DNA/CMC-EnSpm          3024   3318   (986) 1083420  
  2621    6.2  2.0  0.8  chr16             39560789 39561145 (15705339) C DNA6-6_DR         DNA                  (6728)   4553    4193 1083421  
  1099   20.9  4.8 10.1  chr16             39561146 39561158 (15705326) + EnSpm-N42B_DR     DNA/CMC-EnSpm          3319   3418   (886) 1083420  
   622   16.5  3.9  0.9  chr16             39562081 39562224 (15704260) C hAT-N126D_DR      DNA/hAT-Ac              (0)    695     492 1083422  
  5004    6.5  1.1  0.0  chr16             39562229 39562855 (15703629) + Harbinger-N9_DR   DNA/PIF-Harbinger         2    635     (8) 1083423  
   510   21.9  9.9  5.7  chr16             39562856 39563227 (15703257) C hAT-N126B_DR      DNA/hAT-Ac            (157)    443      57 1083424 *
   889   15.7  0.6  1.9  chr16             39563205 39563360 (15703124) C Penelope-5_DR     LINE/Penelope         (490)   2386    2233 1083425 *
  2486    8.1  6.0  0.3  chr16             39563226 39563572 (15702912) C SINE2-3_DR        SINE/tRNA-V-RTE         (1)    367       1 1083426  
  1588   17.4  3.1 29.8  chr16             39563573 39563712 (15702772) + DNA8-23_DR        DNA                    2049   2263  (4471) 1083427  
   890   13.2 28.7  7.8  chr16             39563713 39564033 (15702451) + EnSpm-15_DR       DNA/CMC-EnSpm           950   1332 (10122) 1083428  
   319   15.6 26.7  0.0  chr16             39564101 39564190 (15702294) C ANGEL             DNA/hAT                (19)    290     177 1083429  
  1546   12.3  4.0  6.2  chr16             39564216 39564614 (15701870) + DNA-6-N8_DR       DNA                    1916   2308     (0) 1083430  
  2324   16.2  9.4  4.5  chr16             39564615 39565228 (15701256) + hAT-N103_DR       DNA/hAT-Charlie          19    661    (26) 1083431  
   294   23.6  7.8  1.0  chr16             39565258 39565347 (15701137) C hAT-N127_DR       DNA/hAT-Charlie       (148)  10168   10073 1083432 *
   449   19.3 15.0  1.2  chr16             39565273 39565419 (15701065) C ANGEL             DNA/hAT               (125)    184      18 1083429 *
   503   16.6 11.6  0.8  chr16             39565301 39565421 (15701063) + ANGEL             DNA/Kolobok             161    294    (15) 1083433  
  1274   13.5 11.0  4.9  chr16             39566645 39566916 (15699568) C DNA8-2_DR         DNA/hAT-Tip100?         (0)    824     537 1083434  
  2911   10.0 13.0  6.5  chr16             39566918 39567441 (15699043) C DIRS-1-LTR_DR     LTR/Ngaro               (2)    620      61 1083435  
  3029    9.3  0.2  0.0  chr16             39567445 39567852 (15698632) + TC1DR3            DNA/TcMar-Tc1           817   1225     (0) 1083436  
   355   22.1  0.0  0.0  chr16             39568561 39568637 (15697847) + Helitron-2_DR     RC/Helitron            5998   6074 (21338) 1083437 *
   420    7.5  0.0  0.0  chr16             39568580 39568641 (15697843) C Helitron-2_DR     RC/Helitron          (3732)  23680   23603 1083438  
   277   10.3 11.8  0.0  chr16             39568586 39568653 (15697831) C DNA-6-N5B_DR      DNA                  (1070)   2453    2378 1083439 *
   255   16.5  0.0  1.3  chr16             39568592 39568671 (15697813) + hAT-N131_DR       DNA/hAT-Ac              270    348  (1716) 1083440 *
   603   20.0  1.4  0.7  chr16             39568761 39568906 (15697578) + Helitron-4_DR     RC/Helitron           16309  16455 (15413) 1083441 *
  1562   12.2 21.8  0.0  chr16             39568783 39569085 (15697399) C HE1_DR1           SINE/tRNA-V-RTE        (33)    369       1 1083442  
   287   20.4 14.6  0.0  chr16             39569086 39569220 (15697264) C DNA9-3_DR         DNA/MULE-MuDR?        (789)  10590   10436 1083443 *
  1240   18.1 17.0  2.6  chr16             39569086 39569123 (15697361) C EnSpm-N10_DR      DNA/CMC-EnSpm        (5572)   3736    3348 1083444  
   694   11.6 10.9  1.6  chr16             39569109 39569283 (15697201) + EnSpm-N16_DR      DNA/CMC-EnSpm             6    196     (6) 1083445 *
  1442    9.8  8.9  0.0  chr16             39569356 39569579 (15696905) C Tc1-7_DR          DNA/TcMar-Tc1           (6)   1640    1397 1083446  
   564    4.0  2.7  0.0  chr16             39569571 39569644 (15696840) C Tc1-7_DR          DNA/TcMar-Tc1        (1569)     77       2 1083447 *
   337   14.9  1.1  0.0  chr16             39569645 39569695 (15696789) + DNA9-6_DR         DNA                    7465   7516   (368) 1083448 *
   413    6.7  0.0  0.0  chr16             39569636 39569695 (15696789) C Merlin-1_DR       DNA/Merlin           (2355)   8172    8113 1083449  
   381   11.7  0.0  0.0  chr16             39569644 39569720 (15696764) + CryptonV-3_DR     DNA/Crypton-V           453    529 (22924) 1083450 *
   380   31.6  0.9  1.9  chr16             39569653 39569693 (15696791) C EnSpm-N13_DR      DNA/CMC-EnSpm       (16130)   6019    5981 1083451 *
  2404    9.9  9.1  3.9  chr16             39569694 39570208 (15696276) + TDR7              DNA                       1    541     (0) 1083452  
   754   11.6 13.8  3.6  chr16             39571863 39572014 (15694470) + hAT-N127_DR       DNA/hAT-Charlie        6972   7138  (3178) 1083453  
   549   13.0 15.8  2.0  chr16             39571896 39572028 (15694456) + EnSpm-6N1_DR      DNA/CMC-EnSpm          6276   6426  (2810) 1083454 *
   835   17.3 23.7  8.4  chr16             39572591 39573121 (15693363) C hAT-N126D_DR      DNA/hAT-Ac              (8)    606       1 1083455  
   385   22.7  3.0  2.0  chr16             39574597 39574695 (15691789) C Kolobok-N10_DR    DNA/Kolobok             (0)    643     544 1083456  
   341   27.7  2.5  2.5  chr16             39574887 39575008 (15691476) + Kolobok-N10_DR    DNA/Kolobok             330    451   (192) 1083457  
   296   14.6  2.1  0.0  chr16             39575001 39575048 (15691436) C Helitron-2_DR     RC/Helitron          (3667)  23745   23697 1083458 *
  1845   10.0  4.2  0.0  chr16             39575010 39575269 (15691215) + TDR17B            DNA/Sola-1              501    771   (775) 1083459 *
  4412   11.4 10.9  3.1  chr16             39575269 39576056 (15690428) C hAT-N57_DR        DNA/hAT-Ac            (436)    850       3 1083460  
  1083   22.3  8.9  0.9  chr16             39575270 39575312 (15691172) + Mariner-N2_DR     DNA/TcMar              1408   1734  (2232) 1083461 *
   941   22.4 14.1  8.1  chr16             39576078 39576489 (15689995) C Harbinger-8N2_DR  DNA/PIF-Harbinger     (113)    435       1 1083462  
   822   19.2 25.0  2.5  chr16             39576505 39576868 (15689616) C piggyBac-N9_DR    DNA/PiggyBac          (731)    460      17 1083463  
  1134   13.3  5.0  1.5  chr16             39576894 39577092 (15689392) C SINE_DR1          SINE                    (0)    258      53 1083464  
   677   31.2  5.7  8.2  chr16             39576898 39577512 (15688972) C CryptonV-1_DR     DNA/Crypton-V        (3254)  14619   14019 1083465 *
  2865   15.1  1.8  2.0  chr16             39577084 39577595 (15688889) C L2-33_DRe         LINE/L2               (134)   1314     804 1083466  
   902    7.5  0.0  0.8  chr16             39578329 39578449 (15688035) C ENSPM-2N_DR       DNA/CMC-EnSpm           (0)   1538    1419 1083467  
   399   12.9  5.0  6.1  chr16             39578424 39578522 (15687962) C EnSpm-N27B_DR     DNA/CMC-EnSpm          (36)    137      40 1083468 *
   875   13.3  7.7  6.8  chr16             39579738 39579971 (15686513) + Copia-11F_DR-LTR  LTR/Gypsy?                1    236   (209) 1083469  
  1727   12.4  6.0  0.0  chr16             39579974 39580272 (15686212) + DNA13TA1_DR       DNA/TcMar-Tc1             2    318     (0) 1083470  
   561   26.6  1.0  3.5  chr16             39580256 39580271 (15686213) C Copia-11K_DR-LTR  LTR/Gypsy?            (268)    230     101 1083471 *
  1002   10.2  0.0  8.4  chr16             39580272 39580452 (15686032) + Copia-11B_DR-LTR  LTR/Gypsy?              246    412    (56) 1083472  
   762   16.9  1.2  3.6  chr16             39580710 39580881 (15685603) C hAT-N127_DR       DNA/hAT-Charlie      (3156)   7160    6993 1083473 *
  2343   10.3  0.5  6.2  chr16             39580734 39581125 (15685359) C SINE2-4_DR        SINE/tRNA-V-RTE         (0)    371       1 1083474  
   310   19.2  0.0  5.9  chr16             39582700 39582771 (15683713) C CryptonV-1_DR     DNA/Crypton-V        (3240)  14633   14566 1083475 *
   750   16.5  0.0  0.0  chr16             39582714 39582840 (15683644) C SINE_DR1          SINE                    (0)    258     132 1083476  
  1210   13.5  2.9  0.5  chr16             39582866 39583074 (15683410) + Harbinger-8N2_DR  DNA/PIF-Harbinger       335    548     (0) 1083477  
   909    8.2  0.0  3.0  chr16             39583075 39583210 (15683274) C SINE_DR1          SINE                  (126)    132       1 1083476  
   724    6.8  1.9  0.9  chr16             39583125 39583228 (15683256) C LINEX-1_DR        Retroposon            (417)    388     284 1083478 *
  2530   19.2 13.9  0.2  chr16             39583393 39584022 (15682462) C DNA-1-3_DR        DNA/PIF-Harbinger       (0)    837       1 1083479  
   483    9.9  5.6  0.0  chr16             39584023 39584088 (15682396) C LINEX-1_DR        Retroposon            (577)    228     159 1083480  
  1639   17.0  6.3  0.0  chr16             39584092 39584391 (15682093) + Harbinger-N13_DR  DNA/PIF-Harbinger         4    322     (2) 1083481  
   529   14.7 25.2  3.2  chr16             39584400 39584554 (15681930) C L2-33_DRe         LINE/L2                (94)   1354    1167 1083482 *
   630   17.6  2.5  0.0  chr16             39584548 39584666 (15681818) + HATN8_DR          DNA/Zisupton             13    134   (121) 1083483  
   478   27.2 14.3  0.4  chr16             39584553 39584762 (15681722) + piggyBac-N13B_DR  DNA/PiggyBac            776   1014   (387) 1083484 *
   201   17.0  2.1  2.1  chr16             39585751 39585798 (15680686) C hAT-N32D_DR       DNA/hAT-Charlie       (413)    242     195 1083485  
  2274    9.9  4.7  0.5  chr16             39586373 39586737 (15679747) C DNA4-1B_DR        DNA/Sola-2            (234)    380       1 1083486  
   630   14.0  0.0  0.0  chr16             39586738 39586830 (15679654) C hAT-N58_DR        DNA/hAT-Ac            (715)     93       1 1083487  
   523   13.8  0.0  0.0  chr16             39586831 39586916 (15679568) + Harbinger-N31B_DR DNA/PIF-Harbinger       501    586    (95) 1083488 *
  1781   12.5  2.5  0.3  chr16             39586916 39587196 (15679288) + DIRS-1-LTR_DR     LTR/Ngaro                 5    291   (331) 1083489  
   350   26.6  3.4  4.3  chr16             39587106 39587223 (15679261) + DNA6-6_DR         DNA                    7886   8002  (3279) 1083490 *
   295   16.2  6.1  2.4  chr16             39587205 39587286 (15679198) + Harbinger-N28_DR  DNA/PIF-Harbinger       578    662     (0) 1083491 *
   209   22.5  0.0  0.0  chr16             39587937 39587976 (15678508) + DIRS-N2_DR        LTR/Ngaro              5218   5257   (772) 1083492  
   361    7.3 41.7  0.0  chr16             39588641 39588736 (15677748) C IS3EU-4_DR        DNA/IS3EU            (5350)   9679    9544 1083493 *
   476    4.8 14.3  0.0  chr16             39588668 39588751 (15677733) C HATN13_DR         DNA/hAT-Ac             (63)   1056     961 1083494  
  4829    3.1  0.3  1.0  chr16             39588778 39589364 (15677120) + SINE3-1           SINE/5S-Deu-L2            1    583     (7) 1083495 *
  5246   11.3 10.2  0.7  chr16             39589361 39590259 (15676225) C HATN13_DR         DNA/hAT-Ac            (135)    984       1 1083496  
   755   11.7  0.0  1.7  chr16             39590387 39590508 (15675976) C Harbinger-N31_DR  DNA/PIF-Harbinger      (11)    674     555 1083497  
   265   16.4  1.6  3.2  chr16             39590649 39590711 (15675773) C Harbinger-N32_DR  DNA/PIF-Harbinger     (343)     63       2 1083498 *
  1073   14.2  6.0  2.2  chr16             39590708 39590923 (15675561) C HATN8_DR          DNA/Zisupton            (0)    255      32 1083499  
 10524    3.8  3.9  0.7  chr16             39591330 39592708 (15673776) + hAT-N89B_DR       DNA/hAT-Ac              990   2412     (0) 1083500  
  4677   13.0  6.2  2.6  chr16             39592776 39593811 (15672673) + Kolobok-4N1_DR    DNA/Kolobok-T2           38   1653    (16) 1083501  
  6567    9.7  9.9  0.9  chr16             39593826 39594884 (15671600) C TDR8              DNA/PIF-Harbinger       (1)   1154       1 1083502  
   246   18.5  0.0  0.0  chr16             39594842 39594895 (15671589) + Merlin-2_DR       DNA/Merlin             4780   4833  (9088) 1083503 *
   306   22.6  0.0  0.0  chr16             39594908 39594969 (15671515) + hAT-N85_DR        DNA/hAT-Charlie           1     62   (132) 1083504  
   405   20.9 10.6  2.9  chr16             39594983 39595188 (15671296) C hAT-N126_DR       DNA/hAT-Ac            (198)    402     228 1083505 *
  3456    7.9  2.6  1.1  chr16             39595182 39595718 (15670766) C Mariner-N38_DR    DNA/TcMar-Tc1           (0)    547       3 1083506  
   346   13.6  0.0 24.4  chr16             39595636 39595732 (15670752) + EnSpm-N2_DR       DNA/CMC-EnSpm          3068   3145   (870) 1083507 *
   200   15.0  6.0  3.5  chr16             39595734 39595816 (15670668) C hAT-N133_DR       DNA/hAT-Ac            (102)    521     437 1083508  
  1263   12.1  0.0  1.6  chr16             39595823 39596015 (15670469) C SINE2-1B_DR       SINE/tRNA               (8)    190       1 1083509  
   771   13.0  2.0  0.7  chr16             39596040 39596186 (15670298) C hAT-N129_DR       DNA/hAT-Ac            (615)    149       1 1083505  
   343   28.8 16.0  5.6  chr16             39596216 39596590 (15669894) + hAT-N85B_DR       DNA/hAT-Charlie         107    518     (0) 1083510  
  4329    9.4  0.0  2.1  chr16             39596793 39597422 (15669062) C DIRS-1-LTR_DR     LTR/Ngaro               (2)    620       4 1083511  
   476   18.3 10.8  2.9  chr16             39597442 39597599 (15668885) C hAT-N126D_DR      DNA/hAT-Ac            (433)    181      12 1083512  
   454    8.5  0.0  1.9  chr16             39597819 39597961 (15668523) + Zisupton-7_DR     DNA/Zisupton           4623   4729 (12353) 1083513  
   454   10.5  0.0  5.8  chr16             39597837 39597982 (15668502) + Polinton-4N1_DR   DNA/Maverick           4729   4831  (5605) 1083514  
   200    0.0  0.0  0.0  chr16             39598743 39598767 (15667717) C DNA8-25_DR        DNA                  (1638)   2329    2305 1083515 *
   338   10.3  0.0  1.9  chr16             39598763 39598833 (15667651) C EnSpm-22N2_DR     DNA/CMC-EnSpm        (1271)   4276    4216 1083516  
   236   12.1 10.1  6.1  chr16             39598772 39598850 (15667634) + EnSpm-N11_DR      DNA/CMC-EnSpm          3760   3841  (1512) 1083517 *
   559   18.5 16.8  9.3  chr16             39598982 39599172 (15667312) + EnSpm-N48B_DR     DNA/CMC-EnSpm           729    932  (6027) 1083518 *
   821   12.2  2.8  1.4  chr16             39599033 39599173 (15667311) C HE1_DR1           SINE/tRNA-V-RTE        (87)    315     173 1083519  
   702   29.2  3.9 11.5  chr16             39599035 39599271 (15667213) C DNA8-23_DR        DNA                  (1767)   4972    4657 1083520 *
   974    3.7 26.5  0.0  chr16             39599272 39599433 (15667051) + DNA21TA1_DR       DNA/TcMar-Tc1           335    539     (0) 1083521  
   857   12.5 13.2  0.0  chr16             39599434 39599582 (15666902) C HE1_DR1           SINE/tRNA-V-RTE       (232)    170       2 1083522  
   702   29.2  3.9 11.5  chr16             39599434 39599567 (15666917) C DNA8-23_DR        DNA                  (1767)   4656    4476 1083520 *
   637   19.4 12.7  0.5  chr16             39599435 39599600 (15666884) + EnSpm-N42B_DR     DNA/CMC-EnSpm          3238   3423   (881) 1083523 *
  8078    4.6  1.6  0.4  chr16             39600159 39602079 (15664405) C EnSpm-N61_DR      DNA/CMC-EnSpm        (1598)   5049    2470 1083524  
  1064   13.1  5.1  0.0  chr16             39602080 39602254 (15664230) C HATN16_DR         DNA/hAT-Charlie         (0)    944     761 1083525  
   643   16.2  0.0  3.5  chr16             39602142 39602288 (15664196) C MuDR-2_DR         DNA/MULE-MuDR        (7488)  16445   16304 1083526 *
  3463    9.7  4.6  4.1  chr16             39602179 39602259 (15664225) C Merlin-1_DR       DNA/Merlin           (8290)   2237    1628 1083527  
  3567    6.3  4.8  0.7  chr16             39602260 39602785 (15663699) + Mariner-N38_DR    DNA/TcMar-Tc1             1    547     (0) 1083528  
   276   21.7  3.5 15.0  chr16             39602786 39602811 (15663673) C Helitron-N2_DR    RC/Helitron          (1536)    927     916 1083529 *
   320   25.6  3.8  8.0  chr16             39602690 39602846 (15663638) C MuDR-2_DR         DNA/MULE-MuDR        (8004)  15929   15779 1083526 *
   854   12.4 11.1  3.7  chr16             39602713 39602938 (15663546) + Ginger1-N1_DR     DNA/Ginger-1           2149   2390   (268) 1083530  
   539   21.4  0.0  2.0  chr16             39602803 39602955 (15663529) + Kolobok-2_DR      DNA/Kolobok-T2         3212   3361  (3339) 1083531 *
 19512    1.3  1.5  5.9  chr16             39602869 39605362 (15661122) C EnSpm-N61_DR      DNA/CMC-EnSpm        (1742)   2391       1 1083532  
   397   17.9  1.3  0.0  chr16             39605881 39605958 (15660526) C ANGEL             DNA/Kolobok            (41)    268     190 1083533  
   318   20.9  4.3  1.1  chr16             39605959 39605972 (15660512) C EnSpm-8_DR        DNA/CMC-EnSpm        (1519)   7922    7828 1083534  
  2573    7.7  2.4  1.4  chr16             39605995 39606403 (15660081) C Mariner-N38_DR    DNA/TcMar-Tc1          (25)    522     110 1083535  
  6283    7.9  3.6  1.5  chr16             39606487 39607398 (15659086) + TDR2              DNA/TcMar-Tc1             3    933     (4) 1083536  
  2506   10.8  2.6  0.5  chr16             39608115 39608497 (15657987) C HE1_DR1           SINE/tRNA-V-RTE        (10)    392       2 1083537  
   587   19.0  0.0  7.1  chr16             39608379 39608514 (15657970) C DNA2-16_DR        DNA                  (9895)   8156    8030 1083538 *
   338   21.1  0.0  0.0  chr16             39608627 39608697 (15657787) + TE-X-1B_DR        DNA                      14     84  (1325) 1083539 *
  4071   11.7 22.1  4.3  chr16             39608697 39609634 (15656850) + DNA-X-4_DR        DNA                     148   1245     (0) 1083540  
   203   12.9  0.0  5.1  chr16             39609646 39609686 (15656798) + Mariner-6_DR      DNA/TcMar-Tc1            41     79  (1550) 1083541 *
  1226   18.4 13.9  1.4  chr16             39609661 39610091 (15656393) + Mariner-N38_DR    DNA/TcMar-Tc1            56    539     (8) 1083542  
   212   13.3  2.9 14.3  chr16             39610033 39610060 (15656424) C Zisupton-6_DR     DNA/Zisupton        (13115)   9001    8940 1083543 *
   226    5.3  4.9  7.5  chr16             39610061 39610101 (15656383) C hAT-N21_DR        DNA/hAT-Charlie      (1084)    762     723 1083544  
   216   12.8  5.1  0.0  chr16             39610070 39610108 (15656376) C hAT5-N2_DR        DNA/hAT-hAT5         (1416)   1169    1129 1083545 *
   719   19.0  9.9  0.5  chr16             39610722 39610922 (15655562) C ANGEL             DNA/Kolobok             (0)    309      90 1083546  
  2033    7.5  0.0  0.0  chr16             39611010 39611264 (15655220) C HATN8_DR          DNA/Zisupton            (0)    255       1 1083547  
   412   19.8 20.5  3.0  chr16             39611314 39611542 (15654942) C Gypsy47-LTR_DR    LTR/Gypsy              (56)    913     646 1083548  
  2249   10.2  3.4  2.5  chr16             39612299 39612651 (15653833) C SINE2-3_DR        SINE/tRNA-V-RTE         (0)    368      13 1083549  
   215    3.7  0.0  0.0  chr16             39613436 39613462 (15653022) + DNA2-16_DR        DNA                   10044  10070  (7981) 1083550  
   215    3.7  0.0  0.0  chr16             39613441 39613467 (15653017) + DNA6-9B_DR        DNA/hAT-hAT5            217    243   (821) 1083551 *
   893   16.4 10.3  0.0  chr16             39613465 39613659 (15652825) + ANGEL             DNA/Kolobok              95    309     (0) 1083552  
   213   18.2  5.9  9.8  chr16             39613584 39613668 (15652816) + IS3EU-4_DR        DNA/IS3EU              4173   4254 (10775) 1083553 *
  1646   14.9 12.0  0.5  chr16             39613673 39614023 (15652461) C Kolobok-N14_DR    DNA/Kolobok-T2?        (28)    391       1 1083554  
   210   17.1  0.0  0.0  chr16             39614140 39614174 (15652310) + CryptonV-2_DR     DNA/Crypton-V         11672  11706 (10105) 1083555  
   730   20.2 20.1  0.4  chr16             39614204 39614417 (15652067) + SINE3-1a          SINE/5S-Deu-L2          107    362   (208) 1083556  
  3937   12.3  2.4  3.7  chr16             39614432 39615088 (15651396) C HarbingerN1_DR    DNA/PIF-Harbinger       (1)    649       1 1083557  
   619   23.6  3.7  5.2  chr16             39615324 39615538 (15650946) C EnSpm-N22_DR      DNA/CMC-EnSpm         (430)   1091     880 1083558  
   337   25.9 13.0  4.1  chr16             39615325 39615570 (15650914) + Copia-11H_DR-LTR  LTR/Gypsy?                1    267   (202) 1083559 *
  4393   14.1  4.1  1.8  chr16             39616898 39617651 (15648833) + TDR13             DNA                       1    771     (1) 1083560  
   759   20.3  1.3  2.7  chr16             39617652 39617803 (15648681) C DNA-X-19_DR       DNA                    (51)    609     460 1083561  
  2034   14.5  4.9  0.3  chr16             39618086 39618452 (15648032) + DNA-X-4_DR        DNA                       2    385   (860) 1083562  
   352   17.7  3.1  1.0  chr16             39618593 39618689 (15647795) C DNA-N38_DR        DNA                   (350)    273     175 1083563  
   806   16.7  1.1  4.0  chr16             39618712 39618892 (15647592) + DNA7-N2_DR        DNA/hAT-hAT6           1418   1593   (421) 1083564 *
   926   21.1  2.1 19.8  chr16             39618740 39619159 (15647325) C HE1_DR1           SINE/tRNA-V-RTE        (42)    360       3 1083565  
   595   22.0  4.6  1.9  chr16             39619025 39619177 (15647307) C DNA8-10_DR        DNA/hAT-Ac           (2001)   2017    1861 1083566 *
   260   28.7  0.0 12.0  chr16             39619165 39619267 (15647217) C DNA-N38_DR        DNA                   (531)     92       1 1083563 *
   830   16.4 10.8  2.8  chr16             39619835 39620103 (15646381) C TDR16             DNA/Merlin              (0)    313      24 1083567  
  3663    6.7  1.0  3.2  chr16             39620105 39620616 (15645868) + hAT-N32_DR        DNA/hAT-Charlie           1    501     (0) 1083568  
   280   18.6 16.1  0.0  chr16             39620764 39620881 (15645603) + Merlin-N3_DR      DNA/Merlin               59    195    (60) 1083569  
  1387   18.2  2.9  3.5  chr16             39620883 39621193 (15645291) + Copia-11B_DR-LTR  LTR/Gypsy?                1    309   (159) 1083570  
  1449   13.5 17.2  5.0  chr16             39621194 39621605 (15644879) C hAT-N38_DR        DNA/hAT-hAT6            (0)   1029     570 1083571  
   735   17.5  2.7  2.0  chr16             39621595 39621740 (15644744) + Copia-11B_DR-LTR  LTR/Gypsy?              322    468     (0) 1083570 *
   332   14.5  4.8  0.0  chr16             39621741 39621801 (15644683) + Merlin-N3_DR      DNA/Merlin              192    255     (0) 1083572  
   463    7.5  2.7 27.7  chr16             39622175 39622322 (15644162) + EnSpm-N16_DR      DNA/CMC-EnSpm            52    170    (32) 1083573  
   205   22.7  0.0  5.7  chr16             39622565 39622620 (15643864) C DNA7-N1_DR        DNA/Zisupton         (1086)   9331    9279 1083574 *
   289   15.1  0.0  0.0  chr16             39622579 39622631 (15643853) C EnSpm-7_DR        DNA/CMC-EnSpm        (3857)   7177    7125 1083575  
   288   20.0  0.0  0.0  chr16             39622581 39622640 (15643844) + HATN11B_DR        DNA/hAT                 425    484   (206) 1083576 *
   269   18.0  0.0  0.0  chr16             39622592 39622652 (15643832) + EnSpm-N36_DR      DNA/CMC-EnSpm          1240   1300  (1925) 1083577 *
   665   15.9  0.7  2.6  chr16             39622844 39622998 (15643486) + Ginger1-N1_DR     DNA/Ginger-1            273    424  (2234) 1083578 *
   842    0.8  0.0  0.0  chr16             39622881 39623002 (15643482) + (TCTA)n           Simple_repeat             4    125     (0) 1083579  
   607   17.5  0.0  4.9  chr16             39622883 39623032 (15643452) C Ginger1-N1_DR     DNA/Ginger-1          (285)   2373    2231 1083580 *
   428    5.5  0.0  0.0  chr16             39623000 39623054 (15643430) + EnSpm-N3C_DR      DNA/CMC-EnSpm           185    239    (44) 1083581 *
   322   21.4 16.7 10.7  chr16             39623293 39623496 (15642988) C DNAX-23_DR        DNA                  (7233)   4568    4354 1083582 *
  1159    7.6 16.3  0.0  chr16             39623322 39623505 (15642979) + SINE2-4_DR        SINE/tRNA-V-RTE         154    367     (4) 1083583  
   753   14.3  0.7  6.0  chr16             39623387 39623527 (15642957) + hAT-N127_DR       DNA/hAT-Charlie        7014   7147  (3169) 1083584 *
   443   23.5  1.6  2.5  chr16             39623680 39623801 (15642683) C hAT-N137_DR       DNA/hAT-Ac            (848)   2723    2603 1083585 *
   525   21.2  0.0  0.0  chr16             39623703 39623801 (15642683) + EnSpm-N48B_DR     DNA/CMC-EnSpm           750    848  (6111) 1083586  
  2225   14.7 16.2  5.0  chr16             39624606 39625277 (15641207) + TE-X-11_DR        Unknown                1458   2201     (5) 1083587  
   933    8.4  6.0  0.6  chr16             39625291 39625457 (15641027) + EnSpm-N16_DR      DNA/CMC-EnSpm             1    176    (26) 1083588  
   231   22.5 18.1  2.7  chr16             39625636 39625666 (15640818) C hAT-N202_DR       DNA/hAT-Tip100        (886)    999     926 1083589  
  1993    8.5 25.8  0.0  chr16             39625667 39626088 (15640396) + Mariner-N31_DR    DNA/TcMar-Tc1             1    531     (9) 1083590  
   648   21.8  0.0  9.9  chr16             39626197 39626395 (15640089) C Penelope-1_DR     LINE/Penelope         (512)   3934    3754 1083591 *
  2051   11.2 10.2  0.8  chr16             39626279 39626610 (15639874) C SINE2-4_DR        SINE/tRNA-V-RTE         (0)    371       9 1083592  
  1888   17.6  9.2  0.2  chr16             39626611 39626650 (15639834) C EnSpm-N17_DR      DNA/TcMar            (1796)   3330    2983 1083593  
   213   14.9 17.1  5.8  chr16             39627358 39627477 (15639007) + EnSpm-N14_DR      DNA/CMC-EnSpm          2372   2482  (2098) 1083594 *
   225   14.0  1.4 10.6  chr16             39627412 39627483 (15639001) C hAT-N182_DR       DNA/hAT-Ac            (880)   1080    1015 1083595 *
   481   18.5  8.0  4.1  chr16             39627434 39627670 (15638814) C EnSpm-N14_DR      DNA/CMC-EnSpm        (2141)   2439    2194 1083596  
  1063   18.4  9.2  2.3  chr16             39628360 39628399 (15638085) + EnSpm-N10_DR      DNA/CMC-EnSpm          3346   3647  (5661) 1083597  
  1320   12.8  9.9  0.0  chr16             39628400 39628642 (15637842) + HE1_DR1           SINE/tRNA-V-RTE          12    278   (124) 1083598  
   267   21.9  1.3  2.7  chr16             39628665 39628739 (15637745) C EnSpm-21_DR       DNA/CMC-EnSpm           (0)   9150    9077 1083599 *
   924   13.5 11.3  1.4  chr16             39628674 39628868 (15637616) + EnSpm-N26B_DR     DNA/CMC-EnSpm             7    220     (1) 1083600  
   281   16.4  4.4  1.4  chr16             39628870 39628937 (15637547) C EnSpm-N14_DR      DNA/CMC-EnSpm        (2413)   2167    2098 1083596  
  1543   19.4  4.0  6.5  chr16             39628991 39629361 (15637123) C DIRS-4N1-LTR_DR   LTR/Ngaro               (4)    350       1 1083601  
   332    7.9  1.4  1.9  chr16             39629485 39629548 (15636936) C hAT-N58_DR        DNA/hAT-Ac              (5)    803     755 1083602  
   236    8.1  2.7  0.0  chr16             39629543 39629579 (15636905) C hAT-N58_DR        DNA/hAT-Ac            (133)    675     638 1083602 *
   370   10.7 17.1  1.1  chr16             39629655 39629730 (15636754) C hAT-N58C_DR       DNA/hAT-Ac            (383)    288     201 1083602  
  2850   11.7  4.3  5.6  chr16             39629772 39630261 (15636223) C hAT-N58_DR        DNA/hAT-Ac            (324)    484       1 1083603  
   286   25.2 10.0  0.9  chr16             39630289 39630388 (15636096) + Kolobok-N5_DR     DNA/Kolobok-T2?         227    335   (150) 1083604  
  2577   12.0  6.8  0.5  chr16             39630397 39630807 (15635677) + hAT-N22B_DR       DNA/hAT-Ac              300    736   (643) 1083605  
   807   13.1  0.0  0.8  chr16             39630865 39630995 (15635489) C ENSPM-6_DR        DNA/CMC-EnSpm        (9867)  22749   22620 1083606  
   215    0.0  0.0  0.0  chr16             39630985 39631015 (15635469) + (TAATG)n          Simple_repeat             5     35     (0) 1083607 *
  4203    2.8  9.2  0.8  chr16             39631000 39631544 (15634940) C SINE3-1           SINE/5S-Deu-L2          (0)    590       1 1083608  
   520   12.2  1.2  0.0  chr16             39631568 39631649 (15634835) + hAT-N94_DR        DNA/hAT-Charlie         745    827   (244) 1083609  
   611   10.0  7.5  2.1  chr16             39631688 39631820 (15634664) + Kolobok-N10_DR    DNA/Kolobok             504    643     (0) 1083610  
   649   15.2  6.1  0.0  chr16             39633049 39633180 (15633304) + DNA-6-N1_DR       DNA                     556    695    (13) 1083611  
  1275   14.2  2.7  1.8  chr16             39633306 39633527 (15632957) C TDR13             DNA                     (0)    772     549 1083612 *
  3541   15.0  1.9  0.9  chr16             39633526 39634096 (15632388) C Kolobok-1N1_DR    DNA/Kolobok-T2        (458)    965     389 1083613  
  2170   13.8  4.1 17.1  chr16             39633823 39634407 (15632077) + hAT-N188_DR       DNA/hAT-hAT5            497   1016   (952) 1083614 *
   544    6.6  7.7  0.0  chr16             39634435 39634525 (15631959) C DNA-8-30_DR       DNA/hAT-Ac            (657)    365     268 1083615  
   806   11.4  1.5  0.8  chr16             39634550 39634682 (15631802) C DNA-8-30_DR       DNA/hAT-Ac            (888)    134       1 1083615  
   658   12.1  3.2  0.1  chr16             39634683 39635119 (15631365) C TDR13             DNA                   (224)    548     418 1083612  
  3506    7.8  9.6  0.5  chr16             39635931 39636473 (15630011) + DNAX-27_DR        DNA                     419   1010    (39) 1083616  
   947   14.7 13.1  0.9  chr16             39636573 39636771 (15629713) C TDR13D            DNA                   (262)    500     278 1083617  
  3525    9.9 19.9  4.6  chr16             39636776 39637534 (15628950) + TC1DR2            DNA/TcMar-Tc1             6    875     (1) 1083618  
   632   15.2 21.2  0.5  chr16             39637553 39637717 (15628767) C TDR13D            DNA                   (493)    269      71 1083617  
   238   21.8  3.1 14.9  chr16             39639085 39639181 (15627303) + Dada-U1A_DR       DNA/Dada               5644   5730  (5249) 1083619  
   853   18.9 11.2  1.4  chr16             39639678 39639946 (15626538) C DNAX-16_DR        DNA                    (12)    411     117 1083620  
   204   16.3 10.2  0.0  chr16             39639930 39639978 (15626506) C DNA9-3_DR         DNA/MULE-MuDR?       (1415)   9964    9911 1083621 *
  1088   10.9  0.6  2.3  chr16             39639945 39640122 (15626362) C SINE2-4_DR        SINE/tRNA-V-RTE         (7)    364     190 1083622  
   909   15.4  6.4  3.4  chr16             39640123 39640146 (15626338) + DNA7-N2_DR        DNA/hAT-hAT6           1431   1638   (376) 1083623 *
  1030   15.1  3.4  7.5  chr16             39640135 39640399 (15626085) C DNAX-16_DR        DNA                   (167)    256       2 1083624  
  3078    6.5  2.1  0.5  chr16             39640571 39641005 (15625479) + DNA15TA1_DR       DNA/CMC-EnSpm             1    442     (0) 1083625  
  3287   15.2  7.2  4.6  chr16             39644052 39644728 (15621756) C DNA-6-N1_DR       DNA                     (0)    708      15 1083626  
   255   25.0  0.0  0.0  chr16             39644890 39644957 (15621527) C piggyBac-N14_DR   DNA/PiggyBac?         (860)    137      70 1083627  
  2830   11.1 15.0  6.7  chr16             39644987 39645593 (15620891) C DNA-6-N1_DR       DNA                     (7)    701      48 1083628  
   259   13.9  5.3  7.0  chr16             39646448 39646578 (15619906) + LOOPER-N5B_DR     DNA/Kolobok-T2         1033   1161   (379) 1083629 *
   403    6.6  4.9  2.9  chr16             39646472 39646490 (15619994) + DNA-N43_DR        DNA/TcMar-Fot1          515    717   (333) 1083630  
   697    1.7  0.0  0.0  chr16             39646491 39646670 (15619814) + (CA)n             Simple_repeat             1    180     (0) 1083631  
   422    8.7  1.6  0.8  chr16             39646569 39646696 (15619788) C Polinton-4N1_DR   DNA/Maverick         (5608)   4828    4700 1083632 *
   715   10.9  0.0  5.8  chr16             39647211 39647337 (15619147) C LOOPERN4B_DR      DNA/Kolobok-T2          (0)    503     384 1083633  
  3105    5.5 11.3  0.9  chr16             39647749 39648244 (15618240) + Mariner-N38_DR    DNA/TcMar-Tc1             1    547     (0) 1083634  
   215   17.6  4.2  4.2  chr16             39648182 39648252 (15618232) C Merlin-1_DR       DNA/Merlin           (5766)   4761    4691 1083635 *
   238    7.4  2.2  9.5  chr16             39648216 39648260 (15618224) + MuDR-2_DR         DNA/MULE-MuDR         18088  18129  (5804) 1083636  
  2681   13.2  3.3  1.5  chr16             39648423 39648877 (15617607) + Kolobok-1N2_DR    DNA/Kolobok-T2          228    690     (0) 1083637  
  1530   18.8  3.7  5.8  chr16             39649653 39650088 (15616396) C Copia-11C_DR-LTR  LTR/Gypsy?              (2)    434       8 1083638  
   316   19.5  5.1  0.0  chr16             39650102 39650219 (15616265) C HATN1_DR          DNA/hAT               (209)    218      95 1083639  
   487   21.2  2.0  0.0  chr16             39650347 39650445 (15616039) + HATN6_DR          DNA/hAT-Ac                1    101   (910) 1083640 *
  2741    5.5  1.1  3.0  chr16             39650424 39650796 (15615688) C SINE2-3_DR        SINE/tRNA-V-RTE         (2)    366       1 1083641  
  1823   16.1  6.0  5.2  chr16             39650797 39650844 (15615640) + DNA6-6_DR         DNA                    7201   7251  (4030) 1083642 *
  3143   16.7  5.5 11.2  chr16             39650797 39651765 (15614719) + HATN6_DR          DNA/hAT-Ac               70    988    (23) 1083643  
   629   21.5  1.8  3.6  chr16             39652747 39652915 (15613569) C EnSpm-N37_DR      DNA/CMC-EnSpm        (6149)    498     333 1083644 *
  2434   11.6  3.0  0.0  chr16             39652780 39653150 (15613334) C HE1_DR1           SINE/tRNA-V-RTE        (19)    383       2 1083645  
   302   24.7  0.0  0.0  chr16             39653089 39653165 (15613319) + DNA8-10_DR        DNA/hAT-Ac             2751   2827  (1191) 1083646 *
   736   22.4 19.1  7.2  chr16             39653453 39654040 (15612444) C DNA-TA-4_DR       DNA/TcMar            (9142)    653       1 1083647  
  1609   10.9 13.8  2.2  chr16             39654236 39654562 (15611922) C hAT-N50B_DR       DNA/hAT-Ac              (0)    748     385 1083648  
  2632    6.6  4.2  0.6  chr16             39655312 39655664 (15610820) + SINE2-3_DR        SINE/tRNA-V-RTE           1    366     (2) 1083649  
   300    9.6  0.0  0.3  chr16             39655928 39656001 (15610483) C CryptonV-N4_DR    DNA/Crypton-V       (10277)   3216    3161 1083650  
   288   14.7 10.5  1.2  chr16             39655937 39656045 (15610439) C L1-11_DR          LINE/L1               (567)   6757    6703 1083651 *
   246   25.9 10.4  1.1  chr16             39655942 39656105 (15610379) + Mariner-N31_DR    DNA/TcMar-Tc1           178    356   (184) 1083652 *
   224   21.5 11.2  5.9  chr16             39655982 39656159 (15610325) C ASAT_CY           Satellite              (75)    187       1 1083653 *
   293   13.0  6.7  0.7  chr16             39656002 39656035 (15610449) C DNA9-3_DR         DNA/MULE-MuDR?      (10320)   1059     951 1083654  
  2076   10.9  5.2  0.0  chr16             39656426 39656736 (15609748) + DNA-2-11_DR       DNA/TcMar-Fot1            1    328   (661) 1083655  
  7214   11.3  2.7  2.5  chr16             39656737 39657897 (15608587) + Harbinger-4N1B_DR DNA/PIF-Harbinger         1   1163     (0) 1083656  
  3282   11.6  6.7  1.5  chr16             39657898 39658527 (15607957) + DNA-2-11_DR       DNA/TcMar-Fot1          324    985     (4) 1083657  
   314   18.9  1.8  5.6  chr16             39658561 39658672 (15607812) C LOOPERN2_DR       DNA/Kolobok-T2        (429)    946     839 1083658 *
   445    7.1  4.5  1.7  chr16             39658594 39658696 (15607788) C EnSpm-9_DR        DNA/CMC-EnSpm        (7845)    775     683 1083659  
   207   16.7  0.0  0.0  chr16             39659163 39659204 (15607280) + TDR8B             DNA/hAT-Ac              647    688   (275) 1083660  
   323   20.2  0.0  3.9  chr16             39659860 39659942 (15606542) + DNA2-7_DR         DNA                       1     73   (334) 1083661  
  3703    8.7 24.2  1.7  chr16             39660087 39660860 (15605624) + piggyBac-N16B_DR  DNA/PiggyBac?             1    945     (4) 1083662  
   722   10.9  0.0 20.3  chr16             39661002 39661173 (15605311) C hAT-N177B_DR      DNA/hAT-Tip100        (189)    775     633 1083663  
  2444    8.4  2.3  5.5  chr16             39661174 39661602 (15604882) C hAT-N177B_DR      DNA/hAT-Tip100        (548)    416       1 1083663  
   251   33.3  1.3  0.0  chr16             39661643 39661717 (15604767) C CryptonV-N2_DR    DNA/Crypton-V       (14670)   1968    1893 1083664  
  1307    9.8  7.4  2.5  chr16             39661889 39662119 (15604365) C piggyBac-N2_DR    DNA/PiggyBac            (0)    536     295 1083665  
   293    8.2  7.9  3.4  chr16             39662372 39662485 (15603999) C Gypsy82-LTR_Dr    LTR/Gypsy             (567)    778     660 1083666 *
   484    6.4  0.0  0.9  chr16             39662387 39662497 (15603987) C Polinton-4N1_DR   DNA/Maverick         (5616)   4820    4711 1083667  
   254   15.4  4.8  0.9  chr16             39662405 39662509 (15603975) C EnSpm-N13_DR      DNA/CMC-EnSpm       (16115)   6034    5926 1083668 *
   304   16.2  3.7  1.2  chr16             39662431 39662511 (15603973) C LOOPERN2_DR       DNA/Kolobok-T2        (464)    911     829 1083658  
   246   21.4  4.7 14.9  chr16             39662885 39663076 (15603408) C hAT-N48C_DR       DNA/hAT-Ac            (427)   1872    1698 1083669 *
   350   12.4  2.1  1.0  chr16             39662967 39663003 (15603481) + ENSPM-6_DR        DNA/CMC-EnSpm         13948  14010 (18606) 1083670  
   340    5.4  1.1  1.1  chr16             39663004 39663096 (15603388) C hAT-2n1_DR        DNA/hAT-Charlie        (67)   1143    1051 1083671  
   302    3.4  1.1  0.0  chr16             39663019 39663107 (15603377) + Helitron-2_DR     RC/Helitron            6029   6118 (21294) 1083672 *
   350   12.4  2.1  1.0  chr16             39663108 39663120 (15603364) + ENSPM-6_DR        DNA/CMC-EnSpm         14011  14035 (18581) 1083670  
   256   17.1  0.0  9.2  chr16             39663552 39663622 (15602862) C DNA7-N1_DR        DNA/Zisupton         (2085)   8332    8268 1083673 *
   291   14.3  0.0  0.0  chr16             39663574 39663622 (15602862) C ANGEL             DNA/Kolobok             (0)    309     261 1083674  
   207   23.5  0.0 19.1  chr16             39663576 39663675 (15602809) C Ginger1-2_DR      DNA/Ginger-1         (4091)   2531    2448 1083675 *
   242   29.4  1.1  3.2  chr16             39663623 39663664 (15602820) + Helitron-2_DR     RC/Helitron            7930   8018 (19394) 1083676  
   259   25.0  8.0  0.0  chr16             39663898 39663920 (15602564) C Kolobok-4N1_DR    DNA/Kolobok-T2        (184)   1485    1456 1083677  
  3967   10.3  9.5  1.7  chr16             39663921 39664592 (15601892) C DNA-1-11_DR       DNA                     (0)    724       1 1083678  
  2886   17.5  5.0  2.1  chr16             39664593 39665187 (15601297) + Harbinger-2N2_DR  DNA/PIF-Harbinger        14    625     (1) 1083679  
   404   10.8  5.3  7.5  chr16             39666235 39666384 (15600100) C hAT-N48B_DR       DNA/hAT-Ac            (433)   1707    1561 1083680  
   285   15.5  0.0  0.0  chr16             39666299 39666395 (15600089) + Polinton-1_DR     DNA/Maverick          17600  17696   (789) 1083681 *
  1332    6.5  0.0  0.0  chr16             39667194 39667363 (15599121) + piggyBac-N5C_DR   DNA/PiggyBac?             1    170  (2141) 1083682  
   280   12.8  4.3  0.0  chr16             39667362 39667408 (15599076) C piggyBac-N5C_DR   DNA/PiggyBac?        (2262)     49       1 1083683 *
  6147   10.3  8.6  2.3  chr16             39667949 39669001 (15597483) + TDR23             DNA                      12   1128    (19) 1083684  
  3423    4.2  0.4  8.4  chr16             39669005 39669520 (15596964) + REX1-1_DR         LINE/Rex-Babar         2938   3415   (175) 1083685  
   979    5.4 19.9  5.5  chr16             39669531 39670625 (15595859) + REX1-1_DR         LINE/Rex-Babar         3158   3418   (172) 1083686 *
  2763    1.5  5.6 14.6  chr16             39670595 39671055 (15595429) + REX1-1_DR         LINE/Rex-Babar         3158   3582     (8) 1083687  
   218   19.4 18.5  0.0  chr16             39671354 39671398 (15595086) C EnSpm-9_DR        DNA/CMC-EnSpm        (7724)    896     788 1083688  
   240   12.3  0.0  0.0  chr16             39671399 39671455 (15595029) + DNA-TA-4_DR       DNA/TcMar              1417   1473  (8322) 1083689 *
   250    7.8  0.0  0.0  chr16             39671414 39671464 (15595020) + hAT-N159_DR       DNA/hAT-Ac             1591   1641   (181) 1083690  
  2547   18.8 13.3  0.3  chr16             39672350 39672920 (15593564) + DNA-N19_DR        DNA                      19    663     (0) 1083691  
  5943    8.7  9.4  1.3  chr16             39673157 39674077 (15592407) + TE-X-3_DR         DNA/PIF-ISL2EU           25   1019     (4) 1083692  
   272   19.0  9.9  2.0  chr16             39674603 39674624 (15591860) + EnSpm-N14_DR      DNA/CMC-EnSpm          3537   3582   (998) 1083693  
   281   16.7  0.0  3.3  chr16             39674625 39674686 (15591798) + (CACG)n           Simple_repeat             4     63     (0) 1083694  
   247   26.3  0.0  0.0  chr16             39674639 39674714 (15591770) + Helitron-2_DR     RC/Helitron            6054   6129 (21283) 1083695 *
   272   19.0  9.9  2.0  chr16             39674687 39674704 (15591780) + EnSpm-N14_DR      DNA/CMC-EnSpm          3583   3625   (955) 1083693  
   267   18.8  3.8  6.7  chr16             39675177 39675222 (15591262) + hAT-N70_DR        DNA/hAT?                465    642   (683) 1083696  
   396   16.1  1.5  4.5  chr16             39675223 39675359 (15591125) C ACROBAT1          DNA/PIF               (472)    907     775 1083697 *
   448   19.4  2.5  1.8  chr16             39675242 39675404 (15591080) C DNA8-25_DR        DNA                  (3097)    870     707 1083698 *
   451    6.0  0.0  0.0  chr16             39675257 39675339 (15591145) + Helitron-N3B_DR   RC/Helitron            2387   2469  (4135) 1083699 *
   552   14.3  0.0  1.9  chr16             39675267 39675373 (15591111) + Harbinger-N17_DR  DNA/PIF-Harbinger       319    423  (1222) 1083700  
   530   20.1  1.3 10.5  chr16             39675268 39675423 (15591061) C HATN16_DR         DNA/hAT-Charlie        (94)    850     708 1083701 *
   372   14.7 10.9  0.0  chr16             39675397 39675507 (15590977) + L2-17_DRe         LINE/L2                3431   3509     (7) 1083702 *
   253    7.0  0.0  0.0  chr16             39675477 39675519 (15590965) + (CTAAA)n          Simple_repeat             3     45     (0) 1083703 *
   272   18.3  1.8 18.4  chr16             39675549 39675662 (15590822) C CryptonV-1_DR     DNA/Crypton-V       (15171)   2702    2605 1083704 *
  2241    9.1  8.7  0.8  chr16             39675563 39675894 (15590590) C HE1_DR1           SINE/tRNA-V-RTE        (19)    383      26 1083705  
   205   16.7 24.1  0.0  chr16             39675859 39675912 (15590572) C DNA8-9_DR         DNA/hAT-Ac            (579)    872     806 1083706 *
   228   21.2  9.1 10.8  chr16             39676011 39676142 (15590342) + Kolobok-N13_DR    DNA                     330    459     (0) 1083707  
   716    8.8  0.0  2.9  chr16             39676507 39676611 (15589873) C MuDR-N2_DR        DNA/MULE-MuDR           (4)    319     218 1083708  
   428   20.6  2.1  1.1  chr16             39676614 39676705 (15589779) C Copia-11B_DR-LTR  LTR/Gypsy?              (4)    464     372 1083709  
  5638    4.1  0.1  0.0  chr16             39676706 39677383 (15589101) + TDR8D             DNA                       1    679     (0) 1083710  
   587   24.4  8.3  5.5  chr16             39677352 39677401 (15589083) C EnSpm-N22_DR      DNA/CMC-EnSpm         (462)   1059     757 1083711 *
  1562   12.6 16.4  0.6  chr16             39677402 39677713 (15588771) + Copia-11_DR-LTR   LTR/Gypsy?               99    459    (12) 1083712  
   587   24.4  8.3  5.5  chr16             39677714 39677724 (15588760) C EnSpm-N22_DR      DNA/CMC-EnSpm         (462)    756     677 1083711 *
  1277    8.9  2.4  4.8  chr16             39677720 39677932 (15588552) C MuDR-N2_DR        DNA/MULE-MuDR          (99)    224      17 1083708  
   323   19.0  1.2  1.2  chr16             39679155 39679234 (15587250) C piggyBac-N12_DR   DNA/PiggyBac?          (90)   1713    1634 1083713  
   397   19.8 14.0  2.4  chr16             39679603 39679788 (15586696) C ASAT_CY           Satellite              (55)    207       1 1083714  
  2056    9.9  1.6  0.7  chr16             39679811 39680116 (15586368) + L2-5_DRe          LINE/L2                1919   2227     (0) 1083715  
   768   11.8  5.1  1.4  chr16             39680140 39680277 (15586207) C hAT-N50_DR        DNA/hAT-Ac              (0)    701     559 1083716  
   754   13.2  2.9  2.1  chr16             39680297 39680435 (15586049) C hAT-N50B_DR       DNA/hAT-Ac            (608)    140       1 1083717  
  1593   12.1 19.5  0.6  chr16             39680506 39680921 (15585563) + DNA-N16_DR        DNA                       2    495   (508) 1083718  
   209   14.6  0.0  3.6  chr16             39680920 39680937 (15585547) + EnSpm-6N1_DR      DNA/CMC-EnSpm          1456   1510  (7726) 1083719 *
   218    2.6  2.6  0.0  chr16             39680938 39680976 (15585508) C CryptonV-N5_DR    DNA/Crypton-V        (9192)  15345   15306 1083720  
   212    4.7  0.0  7.0  chr16             39680947 39680976 (15585508) C DNA2-7_DR         DNA                  (7002)   2648    2622 1083721 *
  8275    2.0  0.0  0.4  chr16             39680977 39681931 (15584553) C HATN5_DR          DNA/hAT-Ac              (0)   1156     206 1083722  
  1007   14.9  4.8  1.1  chr16             39681918 39682168 (15584316) + DNA-N16B_DR       DNA                     700    959     (0) 1083723 *
  1167   11.0  0.9  1.4  chr16             39681950 39682171 (15584313) C DNA-N16_DR        DNA                   (782)    221       1 1083724  
  4540   12.7  2.9  1.0  chr16             39683400 39684180 (15582304) C DNA2-2B_DR        DNA                     (0)    929       1 1083725  
   263   25.3  3.1  1.0  chr16             39684386 39684481 (15582003) C hAT-N173_DR       DNA/hAT-Ac            (532)   1210    1113 1083726  
   677   17.5  0.0  0.0  chr16             39684715 39684851 (15581633) C Ginger1-N1_DR     DNA/Ginger-1         (2234)    424     288 1083727  
   323   20.5 31.8  0.3  chr16             39684739 39684909 (15581575) + Polinton-4_DR     DNA/Maverick          12319  12695  (7592) 1083728 *
  1119   12.0  0.0  0.8  chr16             39684852 39685051 (15581433) + (TGGA)n           Simple_repeat             2    335     (0) 1083729  
   992    9.6  0.0  0.6  chr16             39684910 39685088 (15581396) + (TAGA)n           Simple_repeat             3    180     (0) 1083730 *
   254   19.5  1.5  3.0  chr16             39685016 39685121 (15581363) + ERV1-7_DR-I       LTR/ERV1               1994   2095  (4608) 1083731 *
   820   13.3  0.2  2.6  chr16             39685787 39686087 (15580397) + (TAGA)n           Simple_repeat             1    293     (0) 1083732  
   311    6.9  8.3  3.2  chr16             39686088 39686135 (15580349) C hAT-N107_DR       DNA/hAT-Ac              (0)   1008     958 1083733  
  4030    8.7 14.0  1.2  chr16             39686136 39686854 (15579630) C DNA-2-17_DR       DNA                     (0)    885       2 1083734  
  1079    4.9  3.5  0.0  chr16             39686855 39686995 (15579489) C hAT-N107_DR       DNA/hAT-Ac             (45)    963     818 1083733  
   280   12.9 11.5  4.1  chr16             39686941 39687053 (15579431) C P-1_DR            DNA/P                (2544)   7424    7304 1083735 *
   345    8.3  1.0  5.2  chr16             39686956 39687056 (15579428) C DNA-6-N5B_DR      DNA                  (2336)   1187    1091 1083736  
   265   10.5  0.9  4.7  chr16             39686960 39687069 (15579415) C EnSpm-N34_DR      DNA/CMC-EnSpm         (564)    526     421 1083737 *
  1724   10.7 29.8  1.7  chr16             39686996 39687414 (15579070) C hAT-N107_DR       DNA/hAT-Ac            (473)    535       1 1083733  
   478   13.6  0.0  2.9  chr16             39687415 39687506 (15578978) + Ginger1-N1_DR     DNA/Ginger-1           2285   2373   (285) 1083738 *
   763   12.4  0.6  1.7  chr16             39687414 39687613 (15578871) + (TAGA)n           Simple_repeat             1    197     (0) 1083739  
   269   26.1  0.0  3.1  chr16             39687581 39687679 (15578805) C Kolobok-2_DR      DNA/Kolobok-T2       (3385)   3315    3220 1083740 *
   643   12.1  0.5 13.5  chr16             39687593 39687605 (15578879) + (TCCA)n           Simple_repeat             1     28   (191) 1083741  
   224   22.1 36.1  0.3  chr16             39687614 39687626 (15578858) + Polinton-4_DR     DNA/Maverick          12412  12700  (7587) 1083742  
   643   12.1  0.5 13.5  chr16             39687762 39687844 (15578640) + (TCCA)n           Simple_repeat            29    219     (0) 1083741  
   759   12.4  1.5  0.8  chr16             39689187 39689316 (15577168) C DNA-X-8_DR        DNA                     (0)    912     782 1083743  
   334   17.6  0.0  1.4  chr16             39689320 39689394 (15577090) C DNA-X-8_DR        DNA                   (838)     74       1 1083744  
 27797    6.4  6.5  2.7  chr16             39689492 39695555 (15570929) + DIRS-9C_DR        LTR/Ngaro                 1   6431     (0) 1083745  
   203   25.4 13.4  0.0  chr16             39696028 39696094 (15570390) + DNA-8-4_DR        DNA/hAT-Ac                1     76  (2492) 1083746  
   276    5.3  2.1  0.0  chr16             39696294 39696344 (15570140) + (CAT)n            Simple_repeat             1     53     (0) 1083747  
   450   12.1  4.1  7.4  chr16             39696667 39696764 (15569720) + EnSpm-9_DR        DNA/CMC-EnSpm           678    772  (7848) 1083748  
   261    1.6  3.1  0.0  chr16             39696711 39696774 (15569710) C EnSpm-21_DR       DNA/CMC-EnSpm        (2174)   6976    6911 1083749 *
   207    4.2  1.3  5.6  chr16             39696712 39696786 (15569698) C ERV1-N3-I_DR      LTR/ERV1              (933)   3658    3587 1083750 *
   226   10.5  0.0  0.0  chr16             39697016 39697053 (15569431) C Polinton-1_DR     DNA/Maverick         (1296)  17189   17152 1083751 *
   228   18.4  8.8  4.8  chr16             39697025 39697104 (15569380) + hAT-N48B_DR       DNA/hAT-Ac             1377   1459   (681) 1083752  
   864   18.2  7.8  2.1  chr16             39697593 39697822 (15568662) + hAT-N135_DR       DNA/hAT-Charlie           1    243   (299) 1083753  
  1646    6.5  0.4  5.2  chr16             39697863 39698122 (15568362) C TDR17             DNA/Sola-1              (0)    248       1 1083754  
   291    7.5  1.9  0.0  chr16             39698123 39698158 (15568326) + EnSpm-N2_DR       DNA/CMC-EnSpm          3132   3168   (847) 1083755  
   224   18.6  4.8  1.9  chr16             39698123 39698226 (15568258) C EnSpm-N48_DR      DNA/CMC-EnSpm        (1871)   1707    1601 1083756 *
  4644    2.1  0.0  0.0  chr16             39698157 39698713 (15567771) C REX1-1_DR         LINE/Rex-Babar          (2)   3588    3032 1083757  
   318   18.7  2.0 12.3  chr16             39698649 39698806 (15567678) C EnSpm-N25_DR      DNA/CMC-EnSpm        (2095)   2591    2463 1083758 *
   341   15.9  1.5  8.2  chr16             39698692 39698709 (15567775) + EnSpm-16_DR       DNA/CMC-EnSpm           566    682  (9097) 1083759  
   478   12.3  0.0  9.2  chr16             39698710 39698816 (15567668) + Mariner-N5C_DR    DNA/TcMar              2205   2302  (5619) 1083760 *
  2227   14.3  7.6  6.7  chr16             39698725 39698804 (15567680) + DNA9-3_DR         DNA/MULE-MuDR?         1217   1554  (9825) 1083761  
  2716    6.9  0.3  3.0  chr16             39698805 39699177 (15567307) C DNA6-6_DR         DNA                  (6725)   4556    4194 1083762  
   269   15.1  1.9  0.0  chr16             39699170 39699222 (15567262) + Helitron-N3B_DR   RC/Helitron            1824   1877  (4727) 1083763 *
  2227   14.3  7.6  6.7  chr16             39699178 39699211 (15567273) + DNA9-3_DR         DNA/MULE-MuDR?         1555   1707  (9672) 1083761  
   464   13.2  1.1  2.2  chr16             39699214 39699306 (15567178) C EnSpm-N4_DR       DNA/CMC-EnSpm         (120)     92       1 1083764  
   239   23.2  5.8  5.0  chr16             39699307 39699433 (15567051) + Helitron-N5B_DR   RC/Helitron             651    765   (882) 1083765 *
   510   14.8  0.0  1.2  chr16             39699433 39699514 (15566970) + DNA-8-28_DR       DNA/hAT-Tip100?          12     92   (490) 1083766 *
  1971   11.8 15.7  0.3  chr16             39699513 39699844 (15566640) + Kolobok-N2_DR     DNA/Kolobok-T2          790   1172   (199) 1083767  
   208   16.4 11.5  0.0  chr16             39701018 39701078 (15565406) + DNA-N25_DR        DNA                    1184   1251  (1794) 1083768 *
   248   15.6  8.9  6.3  chr16             39701072 39701194 (15565290) + DNA-N25_DR        DNA                    2055   2180   (865) 1083769  
   325   22.7  3.9  6.5  chr16             39701352 39701478 (15565006) + hAT-N183_DR       DNA/hAT-Ac                1    124  (1871) 1083770  
  1240   12.3  3.4  0.0  chr16             39701574 39701752 (15564732) + SINE3-1           SINE/5S-Deu-L2          403    587     (3) 1083771  
   384   22.7  5.4  0.9  chr16             39701873 39701983 (15564501) + hAT-N183_DR       DNA/hAT-Ac             1880   1995     (0) 1083772  
  1677    8.1  2.1  0.0  chr16             39702041 39702274 (15564210) C hAT-N167_DR       DNA/hAT-Charlie         (2)    848     610 1083773  
   254    3.9  0.0  0.0  chr16             39702274 39702311 (15564173) C Ngaro1_DR         LTR/Ngaro             (416)   6162    6131 1083774 *
   411   15.8  5.3  0.0  chr16             39702424 39702499 (15563985) + L2-52_DR          LINE/L2                1291   1370   (182) 1083775  
 27487    1.5  3.6  0.2  chr16             39702501 39705723 (15560761) + DNA9TA1_DR        DNA/CMC-EnSpm             1   3333     (0) 1083776  
   698   11.0  9.2  0.0  chr16             39705724 39705885 (15560599) + L2-52_DR          LINE/L2                1370   1546     (6) 1083775  
   202   22.6  1.3  6.9  chr16             39705819 39705894 (15560590) C hAT-N203_DR       DNA/hAT-Tip100       (5248)    293     222 1083777 *
   259   11.4  0.0  2.3  chr16             39705879 39705923 (15560561) + Harbinger-8N2_DR  DNA/PIF-Harbinger       437    480    (68) 1083778  
   452    6.9  5.4  6.5  chr16             39706386 39706478 (15560006) + EnSpm-N4B_DR      DNA/CMC-EnSpm?           32    123    (97) 1083779  
  1996   11.9 19.7  0.2  chr16             39706482 39706877 (15559607) C TDR13             DNA                    (13)    759     287 1083780  
  4896    8.6 23.9  5.8  chr16             39706878 39707988 (15558496) + hAT-N21B_DR       DNA/hAT-Ac                1   1301     (0) 1083781  
  1107   12.6 28.6  0.0  chr16             39707989 39708216 (15558268) C TDR13             DNA                   (478)    294       1 1083782  
   359   13.5  8.1  0.0  chr16             39708217 39708290 (15558194) + EnSpm-N4B_DR      DNA/CMC-EnSpm?          128    207    (13) 1083783  
  2265    8.3 18.2  0.9  chr16             39709028 39709489 (15556995) + TDR7              DNA                       1    541     (0) 1083784  
   777   10.9 17.8  0.0  chr16             39709641 39709814 (15556670) + Mariner-N38_DR    DNA/TcMar-Tc1             2    206   (341) 1083785  
   798   12.3  0.0  0.8  chr16             39711282 39711412 (15555072) C EnSpm-N21_DR      DNA/CMC-EnSpm           (0)    479     350 1083786  
   238   13.7  0.0  2.0  chr16             39711454 39711505 (15554979) C EnSpm-N16_DR      DNA/CMC-EnSpm          (38)    164     114 1083787  
  1418   10.8  9.7  0.0  chr16             39711509 39711777 (15554707) C EnSpm-N22_DR      DNA/CMC-EnSpm           (0)   1521    1227 1083788  
   253   20.4  0.0  0.0  chr16             39711795 39711838 (15554646) + TDR3B             DNA/hAT-Charlie         150    193     (0) 1083789  
   230   25.5  0.0  0.0  chr16             39711797 39711843 (15554641) + DNA-6-N5B_DR      DNA                    1891   1937  (1586) 1083790 *
   305   12.3  0.0  0.0  chr16             39711893 39711949 (15554535) + DNA-TA-2_DR       DNA/CMC-EnSpm            73    129    (67) 1083791 *
  1587   15.1  0.0  2.2  chr16             39711949 39712266 (15554218) C EnSpm-N21_DR      DNA/CMC-EnSpm         (168)    311       1 1083786  
  1862   13.5 19.9  1.8  chr16             39712382 39712864 (15553620) + DNAX-18_DR        DNA/Merlin                1    569   (189) 1083792  
  2695   13.5 10.1  2.3  chr16             39712966 39713482 (15553002) + L1-56_DR          LINE/L1                4326   4881   (101) 1083793  
   244    2.2  0.0  0.0  chr16             39713442 39713487 (15552997) C EnSpm-N13_DR      DNA/CMC-EnSpm        (3134)  19015   18970 1083794 *
   233   14.3  0.0  3.9  chr16             39713488 39713521 (15552963) C hAT-N70_DR        DNA/hAT?              (736)    589     513 1083795  
   204   18.5  0.9  3.9  chr16             39713522 39713548 (15552936) C DNA-8-7_DR        DNA/hAT-Tip100         (83)    966     863 1083796  
   205   15.7  2.4  1.2  chr16             39714633 39714716 (15551768) C KenoDr1           LINE/L1-Tx1            (90)   5703    5619 1083797 *
   295   19.0  2.5  6.6  chr16             39714648 39714805 (15551679) + Mariner-N5_DR     DNA/TcMar               345    496  (8473) 1083798 *
   436    7.2  2.5  2.1  chr16             39714765 39714870 (15551614) C EnSpm-6N1_DR      DNA/CMC-EnSpm        (2649)   6587    6529 1083799  
   354    9.6  1.1  0.0  chr16             39714791 39714884 (15551600) + DNA-6-N5B_DR      DNA                    1074   1168  (2355) 1083800 *
   387    4.8  1.2  2.4  chr16             39714803 39714888 (15551596) C DNA8-26_DR        DNA                  (3053)   1477    1393 1083801  
   346    8.4  2.0  3.1  chr16             39714808 39714905 (15551579) + Dada-U6_DR        DNA/Dada               7118   7214  (1749) 1083802 *
   974   15.7  3.3  0.0  chr16             39715173 39715325 (15551159) C HE1_DR1           SINE/tRNA-V-RTE       (243)    159       2 1083803  
   788   22.6  4.8  0.0  chr16             39715178 39715345 (15551139) C DNA2-16_DR        DNA                 (12152)   5899    5724 1083804 *
   301   16.0 11.9 10.6  chr16             39715337 39715504 (15550980) + ASAT_CY           Satellite                36    205    (57) 1083805 *
   279   16.9  5.7  5.7  chr16             39716087 39716174 (15550310) + DNA6-6_DR         DNA                    9908   9995  (1286) 1083806 *
   298   19.2  0.0  0.0  chr16             39716105 39716177 (15550307) + hAT-N48C_DR       DNA/hAT-Ac             1686   1758   (541) 1083807  
   296   20.5  0.0  2.6  chr16             39716108 39716187 (15550297) + EnSpm-N13_DR      DNA/CMC-EnSpm          5968   6045 (16104) 1083808 *
   301   13.3  0.0  0.0  chr16             39716123 39716182 (15550302) + Zisupton-7_DR     DNA/Zisupton          11486  11545  (5537) 1083809  
   252   22.6  2.3  3.5  chr16             39716126 39716212 (15550272) + LOOPERN3_DR       DNA/Kolobok-T2          606    691   (320) 1083810 *
   289   18.2  0.0  1.3  chr16             39716183 39716200 (15550284) + Helitron-2_DR     RC/Helitron           23621  23697  (3715) 1083811  
   459   16.8  8.7  1.6  chr16             39716842 39716956 (15549528) + EnSpm-N27B_DR     DNA/CMC-EnSpm             1    123    (50) 1083812  
   781   13.5  4.0  0.0  chr16             39716957 39717082 (15549402) + SINE2-4_DR        SINE/tRNA-V-RTE         235    365     (6) 1083813  
   205   15.0  7.5  0.0  chr16             39717151 39717190 (15549294) + Kolobok-N15_DR    DNA/Kolobok             842    884    (28) 1083814  
  2369    9.9  2.8  5.2  chr16             39717380 39717772 (15548712) + HE1_DR1           SINE/tRNA-V-RTE           1    384    (18) 1083815  
   268   13.2  0.0 28.8  chr16             39717697 39717781 (15548703) + CryptonV-1_DR     DNA/Crypton-V          2626   2691 (15182) 1083816 *
   510   14.7  0.9  2.7  chr16             39717781 39717892 (15548592) + EnSpm-N27_DR      DNA/CMC-EnSpm            54    163    (10) 1083817  
  3219    0.8  0.0  0.0  chr16             39718109 39718477 (15548007) C Merlin-N1_DR      DNA/Merlin              (0)    369       1 1083818  
   626   17.7  9.1  1.2  chr16             39718985 39719138 (15547346) + EnSpm-N27B_DR     DNA/CMC-EnSpm             1    166     (7) 1083819  
   600   21.0  2.8  3.5  chr16             39719332 39719474 (15547010) + DNA-3-2B_DR       DNA/PIF-Harbinger         1    142   (690) 1083820  
   213   21.5  7.5  2.9  chr16             39719975 39719991 (15546493) C Helitron-2_DR     RC/Helitron         (21993)   5419    5373 1083821  
   231   20.4  0.0  0.0  chr16             39719992 39720035 (15546449) + EnSpm-9_DR        DNA/CMC-EnSpm           739    782  (7838) 1083822  
  1232    9.2  6.3  1.3  chr16             39720202 39720422 (15546062) + hAT-N21B_DR       DNA/hAT-Ac              710    941   (360) 1083823 *
  2780   16.0  1.9  1.0  chr16             39720419 39720935 (15545549) + CryptonV-N5_DR    DNA/Crypton-V         18773  19294  (5243) 1083824  
   576   14.8  0.0  9.2  chr16             39720965 39721083 (15545401) C HATN1_DR          DNA/hAT               (318)    109       1 1083825  
   302   22.3  2.0 18.8  chr16             39721084 39721115 (15545369) C DIRS-N4_DR        LTR/Ngaro            (4748)   1048    1038 1083826  
   673   12.0 10.3  0.0  chr16             39721125 39721241 (15545243) + TE-X-6B_DR        DNA/Crypton-A           443    571     (3) 1083827  
   228   14.0  3.3  5.1  chr16             39721574 39721584 (15544900) C hAT-27N1_DR       DNA/hAT-Ac            (207)    524     515 1083828  
  1073   13.6  5.4 11.7  chr16             39721585 39721901 (15544583) + TDR16             DNA/Merlin                1    299    (14) 1083829  
  1739   14.2 14.5  3.7  chr16             39722331 39722819 (15543665) C TDR7              DNA                     (1)    540       1 1083830  
   242   12.2  4.9  0.0  chr16             39723260 39723300 (15543184) + EnSpm-N21_DR      DNA/CMC-EnSpm            53     95   (384) 1083831  
   306   17.6  7.3  0.0  chr16             39723353 39723420 (15543064) + EnSpm-N21_DR      DNA/CMC-EnSpm           180    252   (227) 1083832 *
   431   20.1 12.4  1.5  chr16             39723389 39723509 (15542975) C HATN17_DR         DNA/hAT-Tip100       (1057)    490     357 1083833 *
  1186   12.2 18.3  0.7  chr16             39723413 39723652 (15542832) C hAT-N137_DR       DNA/hAT-Ac            (875)   2696    2415 1083834  
   697   24.6 11.4  5.4  chr16             39723653 39723709 (15542775) + DNA-2-32_DR       DNA/CMC-EnSpm?         3796   4109  (4673) 1083835  
   264   15.2  0.0  4.5  chr16             39724029 39724097 (15542387) + Helitron-N3_DR    RC/Helitron            2708   2773   (243) 1083836  
   244   14.6  2.6  0.0  chr16             39724052 39724150 (15542334) C hAT-30N1_DR       DNA/hAT-Ac            (641)   1392    1317 1083837 *
   224   18.5  2.2 10.7  chr16             39724429 39724519 (15541965) C DNA8-28_DR        DNA/hAT              (3498)   3644    3561 1083838 *
   541    6.8  0.0  2.7  chr16             39724454 39724529 (15541955) C TDR9              DNA                   (133)     75       2 1083839 *
  2509    8.9  2.8  1.1  chr16             39724462 39724824 (15541660) C SINE2-4_DR        SINE/tRNA-V-RTE         (2)    369       1 1083840  
  1575   22.9  8.3  4.3  chr16             39724825 39725479 (15541005) + DNA6-6_DR         DNA                    7190   7883  (3398) 1083841  
   388   11.4  8.4  0.8  chr16             39725367 39725564 (15540920) C Dada-U6_DR        DNA/Dada             (1755)   7208    7072 1083842 *
   226   11.3  6.7 13.2  chr16             39725402 39725594 (15540890) C hAT-N155_DR       DNA/hAT-Tip100        (328)    260      79 1083843 *
   238   10.1  2.4 10.7  chr16             39726117 39726198 (15540286) + EnSpm-N14_DR      DNA/CMC-EnSpm          3540   3604   (976) 1083844  
   216   16.0  0.0  0.0  chr16             39726288 39726337 (15540147) C Zisupton-7_DR     DNA/Zisupton         (5537)  11545   11496 1083845  
   258   19.4  1.6  5.0  chr16             39726447 39726468 (15540016) + Helitron-2_DR     RC/Helitron            6000   6087 (21325) 1083846  
   290   13.5  1.0  1.0  chr16             39726469 39726565 (15539919) + ERV1-N3-I_DR      LTR/ERV1               3622   3718   (873) 1083847  
   274    7.9  1.3  3.9  chr16             39726496 39726574 (15539910) + ENSPM-6_DR        DNA/CMC-EnSpm         13946  14022 (18594) 1083848 *
   284    4.5  1.5  0.7  chr16             39726664 39726797 (15539687) + (TAAAA)n          Simple_repeat             2    136     (0) 1083849  
   241   13.0  8.7  0.0  chr16             39726970 39727038 (15539446) + DNA9-3_DR         DNA/MULE-MuDR?         9248   9322  (2057) 1083850 *
   275   13.8  0.0 11.7  chr16             39726986 39727100 (15539384) C DNA-1-7_DR        DNA/PIF-Harbinger     (634)    804     702 1083851  
   907   19.8  2.4  5.8  chr16             39727199 39727241 (15539243) C MuDR-2_DR         DNA/MULE-MuDR        (4890)  19043   18919 1083852  
  2466   10.3  0.8  2.2  chr16             39727242 39727608 (15538876) + SINE2-4_DR        SINE/tRNA-V-RTE           6    367     (4) 1083853  
   987   11.8 10.7  0.9  chr16             39727468 39727663 (15538821) + EnSpm-N37_DR      DNA/CMC-EnSpm           322    536  (6111) 1083854 *
   907   19.8  2.4  5.8  chr16             39727609 39727632 (15538852) C MuDR-2_DR         DNA/MULE-MuDR        (4890)  18918   18842 1083852 *
   565   17.3  1.5  3.1  chr16             39728172 39728302 (15538182) + CryptonV-N6_DR    DNA/Crypton-V           253    381   (181) 1083855  
   555   14.9  9.7  1.9  chr16             39728506 39728649 (15537835) + HATN17_DR         DNA/hAT-Tip100          324    478  (1069) 1083856 *
   758   10.6  8.1  0.8  chr16             39728522 39728645 (15537839) + SINE2-5_DR        SINE/tRNA-V-RTE         150    282     (0) 1083857 *
  1669   11.5 13.9  6.0  chr16             39728640 39729027 (15537457) C hAT-N130_DR       DNA/hAT-Ac              (4)    417       1 1083858  
   756   12.8  8.8  2.4  chr16             39728646 39728681 (15537803) + DNA8-25_DR        DNA                    2033   2202  (1765) 1083859 *
   614    5.2  0.0  0.0  chr16             39729517 39729593 (15536891) C HarbingerN2_DR    DNA/PIF-Harbinger       (0)    674     598 1083860  
   385   18.7  1.1  2.2  chr16             39729518 39729610 (15536874) C hAT-N202_DR       DNA/hAT-Tip100        (173)   1712    1621 1083861 *
  2200    3.1  0.0  0.0  chr16             39729599 39729854 (15536630) C HarbingerN2_DR    DNA/PIF-Harbinger     (418)    256       1 1083860  
   245    6.2  0.0  0.0  chr16             39730039 39730070 (15536414) C hAT-N126B_DR      DNA/hAT-Ac            (568)     32       1 1083862  
   621   12.2  5.1  5.1  chr16             39730360 39730497 (15535987) C DNA-N15_DR        DNA                   (238)    167      30 1083863  
   221   20.4  9.6  6.2  chr16             39730493 39730586 (15535898) C hAT-N53_DR        DNA/hAT-Ac           (1925)   1755    1659 1083864 *
   496   14.4  6.0  4.2  chr16             39730511 39730626 (15535858) C DNA-N15_DR        DNA                   (265)    140      23 1083865 *
   507   13.8  0.0  3.2  chr16             39730611 39730707 (15535777) C DNA-N15_DR        DNA                   (310)     95       2 1083866  
   374    5.3  0.0  0.0  chr16             39730757 39730813 (15535671) + (TATAG)n          Simple_repeat             4     60     (0) 1083867  
   238   13.7  3.9  0.0  chr16             39731421 39731471 (15535013) + hAT-N183_DR       DNA/hAT-Ac              331    383  (1612) 1083868  
   372   27.3  7.4  3.8  chr16             39731745 39731769 (15534715) + DNA-X-17_DR       DNA                    1020   1051  (1323) 1083869  
  2591   12.5  3.4  1.5  chr16             39731770 39732363 (15534121) + hAT-N129_DR       DNA/hAT-Ac                1    762     (2) 1083870  
   349   18.7  2.7  0.0  chr16             39732300 39732374 (15534110) + DNA-X-17_DR       DNA                    1545   1621   (753) 1083871 *
   821   13.5  0.8  0.0  chr16             39732485 39732610 (15533874) C TDR13             DNA                     (0)    772     646 1083872  
  1381   18.2  3.5  1.9  chr16             39732613 39732870 (15533614) C TDR13             DNA                   (510)    262       1 1083872  
   363   17.7 12.5  1.1  chr16             39732874 39732953 (15533531) + hAT-N174_DR       DNA/hAT-Ac              650    738     (1) 1083873  
   327   25.0  0.0  1.4  chr16             39733051 39733123 (15533361) C hAT-N52_DR        DNA/hAT-Ac             (34)    787     716 1083874  
  1891   12.2  0.9  3.6  chr16             39733859 39734171 (15532313) C DNA-X-4_DR        DNA                     (0)   1245     941 1083875  
   238    3.6  0.0  0.0  chr16             39734172 39734199 (15532285) C LOOPERN1_DR       DNA/PiggyBac?           (0)   1234    1207 1083876 *
  6865    9.1  3.5  1.4  chr16             39734198 39735239 (15531245) C LOOPERN1_DR       DNA/PiggyBac?         (170)   1064       1 1083876  
   999   10.9  0.0  2.0  chr16             39735269 39735418 (15531066) + LTR-11_DR-LTR     LTR                      47    193     (0) 1083877  
   247    7.1  2.4  0.0  chr16             39735419 39735460 (15531024) + LTR-11_DR-I       LTR                       1     43     (0) 1083878  
   394   22.9  0.0  5.7  chr16             39735492 39735602 (15530882) + Kolobok-N10B_DR   DNA/Kolobok             167    271     (0) 1083879  
   386   27.7  0.0  0.0  chr16             39736126 39736244 (15530240) C ANGEL             DNA/Kolobok             (0)    309     191 1083880  
   202   16.3  8.9  1.7  chr16             39736270 39736325 (15530159) + CR1-10_DR         LINE/L2                1299   1358   (926) 1083881  
  2348   10.8  7.2  0.9  chr16             39736840 39737242 (15529242) C TE-X-2_DR         Unknown                 (0)    428       1 1083882  
   297   25.7  8.0  0.0  chr16             39737273 39737385 (15529099) C ASAT_CY           Satellite             (118)    144      23 1083883  
   250    3.9  0.0  0.0  chr16             39737449 39737474 (15529010) + Harbinger-8N2_DR  DNA/PIF-Harbinger        35     60   (488) 1083884  
  2070    9.9  1.3  1.3  chr16             39737478 39737785 (15528699) + Harbinger-8N2_DR  DNA/PIF-Harbinger       132    439   (109) 1083885  
  1766   17.0  2.8  0.3  chr16             39737791 39738108 (15528376) C hAT-N38_DR        DNA/hAT-hAT6          (703)    326       1 1083886  
   321   26.4  4.0  4.0  chr16             39738109 39738147 (15528337) C EnSpm-7_DR        DNA/CMC-EnSpm        (8958)   2076    2038 1083887 *
   378   13.7 10.4  0.0  chr16             39738088 39738171 (15528313) C DIRS-1E-LTR_DR    LTR/Ngaro             (332)    290     200 1083888  
   287   23.3  9.6  0.0  chr16             39738109 39738181 (15528303) + EnSpm-15_DR       DNA/CMC-EnSpm          9294   9373  (2081) 1083889 *
   288   19.8  5.6  4.4  chr16             39738536 39738625 (15527859) C hAT-N159_DR       DNA/hAT-Ac            (202)   1620    1530 1083890  
   262    5.8  0.8 18.5  chr16             39738743 39738869 (15527615) C Polinton-4_DR     DNA/Maverick         (3076)  17211   17104 1083891 *
   480    5.4  3.9  0.0  chr16             39738781 39738909 (15527575) C Zisupton-7_DR     DNA/Zisupton         (5587)  11495   11362 1083892  
   305   13.4  9.8 10.1  chr16             39738810 39738987 (15527497) C EnSpm-9_DR        DNA/CMC-EnSpm        (7647)    973     689 1083893 *
   207   13.2  0.0  0.0  chr16             39739511 39739548 (15526936) + L2-11_DRe         LINE/L2                 519    556  (1421) 1083894  
   223   19.1  0.0  0.0  chr16             39739912 39739953 (15526531) + Kolobok-N13_DR    DNA                       2     43   (416) 1083895  
   621   28.4  8.9  1.1  chr16             39740294 39740539 (15525945) C Harbinger-N9_DR   DNA/PIF-Harbinger       (0)    643     379 1083896 *
  1052   19.1  7.5  0.0  chr16             39740348 39740588 (15525896) C TE-X-8_DR         Unknown                 (0)    484     226 1083897  
  2241    8.9  8.9  0.0  chr16             39740597 39740946 (15525538) C TC1DR2            DNA/TcMar-Tc1         (477)    399      19 1083898  
  1392   18.0  9.9  1.2  chr16             39740944 39741246 (15525238) C DNA21TA1_DR       DNA/TcMar-Tc1         (179)    360      32 1083899 *
   495    3.1  0.0  4.6  chr16             39741255 39741322 (15525162) C TE-X-8_DR         Unknown               (417)     67       3 1083900  
   220   26.7  0.0  1.7  chr16             39741328 39741388 (15525096) C Harbinger-N9_DR   DNA/PIF-Harbinger     (500)    143      84 1083896  
   256   25.5  0.0  0.0  chr16             39741446 39741496 (15524988) + Kolobok-N13_DR    DNA                     295    345   (114) 1083901  
   223   19.0 13.8  0.0  chr16             39742227 39742284 (15524200) + Merlin-2_DR       DNA/Merlin             7344   7409  (6512) 1083902  
  1030   17.8  0.5  5.2  chr16             39743058 39743771 (15522713) + (TAGA)n           Simple_repeat             1    680     (0) 1083903  
   638   22.8 11.8  6.2  chr16             39743124 39743259 (15523225) + Polinton-4_DR     DNA/Maverick          12315  12701  (7586) 1083904 *
   931   18.7  0.0  7.3  chr16             39743260 39743811 (15522673) + (TGGA)n           Simple_repeat             1    782   (349) 1083905  
   934   12.9  0.0  4.7  chr16             39743812 39744078 (15522406) + (TAGA)n           Simple_repeat             1    254     (0) 1083906  
   255   41.8  1.1  0.0  chr16             39744060 39744236 (15522248) + (CAGA)n           Simple_repeat             2    180     (0) 1083907 *
   931   18.7  0.0  7.3  chr16             39744237 39744480 (15522004) + (TGGA)n           Simple_repeat           783   1131     (0) 1083905  
   343   21.6  0.0  0.0  chr16             39744403 39744490 (15521994) C MOSAT_DR          Satellite             (889)   1198    1111 1083908 *
   874   19.5 36.1  1.1  chr16             39745721 39746130 (15520354) + Kolobok-N15_DR    DNA/Kolobok             357    908     (4) 1083909  
  2704   13.9  3.0  1.7  chr16             39746230 39746757 (15519727) + hAT-N52_DR        DNA/hAT-Ac              207    741    (80) 1083910  
   671   23.1 10.0  0.0  chr16             39746838 39746997 (15519487) + Zisupton-3_DR     DNA/Zisupton           4722   4897  (3058) 1083911  
   613   17.8 11.9  8.1  chr16             39747244 39747494 (15518990) + hAT-N108_DR       DNA/hAT-Ac                2    261   (315) 1083912  
   518   14.7  3.2  0.0  chr16             39747492 39747586 (15518898) + hAT-N108_DR       DNA/hAT-Ac              479    576     (0) 1083913 *
   209   15.0  1.4 12.9  chr16             39748058 39748126 (15518358) C LOOPER-N5C_DR     DNA/Kolobok-T2        (726)    739     678 1083914 *
   229   15.7  2.0  0.0  chr16             39748100 39748150 (15518334) + Zisupton-7_DR     DNA/Zisupton          11496  11547  (5535) 1083915  
   229   17.9  4.9  4.9  chr16             39748393 39748474 (15518010) C DNA-N27_DR        DNA                   (251)    744     663 1083916 *
   263   27.1  0.0  3.5  chr16             39748407 39748494 (15517990) + Polinton-1_DR     DNA/Maverick          17089  17173  (1312) 1083917 *
   424    9.1  9.9  3.1  chr16             39748424 39748514 (15517970) + DNA8-26_DR        DNA                    1445   1541  (2989) 1083918  
   348   21.9  5.5  4.5  chr16             39748434 39748485 (15517999) C Merlin-2_DR       DNA/Merlin           (8974)   4947    4895 1083919 *
  3256   11.8 11.9  0.5  chr16             39748486 39749129 (15517355) C TC1DR3            DNA/TcMar-Tc1           (2)    887     125 1083920  
   260   11.7  2.9  2.3  chr16             39749087 39749105 (15517379) + EnSpm-N1_DR       DNA/CMC-EnSpm          1973   2014   (516) 1083921 *
   317   10.4  6.9  1.1  chr16             39749106 39749192 (15517292) C Harbinger-N17_DR  DNA/PIF-Harbinger    (1207)    438     347 1083922  
   272    9.8  2.4  1.2  chr16             39749123 39749205 (15517279) C hAT-N127_DR       DNA/hAT-Charlie      (8143)   2173    2090 1083923 *
   240   16.6  1.6  6.0  chr16             39749126 39749247 (15517237) + Helitron-2_DR     RC/Helitron            6252   6368 (21044) 1083924 *
   260   11.7  2.9  2.3  chr16             39749193 39749217 (15517267) + EnSpm-N1_DR       DNA/CMC-EnSpm          2015   2075   (455) 1083921  
   242    9.5  3.9  9.1  chr16             39749206 39749223 (15517261) C Dada-U6_DR        DNA/Dada             (1764)   7196    7101 1083925 *
   223   10.4  6.2  0.0  chr16             39750001 39750048 (15516436) C Helitron-N3_DR    RC/Helitron           (231)   2785    2735 1083926 *
   238    9.3  5.6  0.0  chr16             39750011 39750064 (15516420) + Zisupton-7_DR     DNA/Zisupton          16177  16233   (849) 1083927  
   218   26.2  1.5  1.5  chr16             39750015 39750080 (15516404) + hAT-N159_DR       DNA/hAT-Ac             1510   1575   (247) 1083928 *
   343   26.6  4.0  3.4  chr16             39750187 39750361 (15516123) C Mariner-N31_DR    DNA/TcMar-Tc1          (87)    453     278 1083929 *
   466   18.4  2.6  5.3  chr16             39750215 39750369 (15516115) + ASAT_CY           Satellite                 1    151   (111) 1083930  
   205    9.1  3.0  0.0  chr16             39750384 39750416 (15516068) + EnSpm-N47B_DR     DNA/CMC-EnSpm?         1367   1400    (32) 1083931 *
   238    6.7  0.0  0.0  chr16             39750388 39750417 (15516067) C EnSpm-N13_DR      DNA/CMC-EnSpm       (17796)   4353    4324 1083932  
  1218   19.0 12.8  2.1  chr16             39750420 39750715 (15515769) + DNA-1-3B_DR       DNA/PIF-Harbinger         1    327   (436) 1083933  
  1022   17.6 11.1  0.2  chr16             39750725 39750940 (15515544) C Harbinger-N13_DR  DNA/PIF-Harbinger      (52)    272      37 1083934  
   839    9.2  7.0  0.0  chr16             39750916 39751057 (15515427) + ANGEL             DNA/Kolobok             153    304     (5) 1083935 *
   717   17.1  2.6  0.6  chr16             39751136 39751304 (15515180) + hAT-N126B_DR      DNA/hAT-Ac                1    169   (595) 1083936  
  2015   14.3  7.9  2.2  chr16             39751344 39751735 (15514749) + Kolobok-N6_DR     DNA/Kolobok-T2?           1    414    (53) 1083937  
   236   15.8  1.7  5.2  chr16             39751732 39751791 (15514693) C L2-5_DRe          LINE/L2               (223)   2004    1947 1083938 *
   534   20.5  7.3 11.4  chr16             39751804 39752066 (15514418) + HATN12B_DR        DNA/hAT-Ac              298    695     (0) 1083939  
   231   20.8  8.2  9.5  chr16             39751992 39752076 (15514408) + DNA-X-17_DR       DNA                    1541   1624   (750) 1083940 *
   206   22.7  0.0  6.5  chr16             39752462 39752527 (15513957) + Gypsy-162_DR-LTR  LTR/Gypsy               743    804   (650) 1083941 *
   237   13.6  0.0  0.0  chr16             39752488 39752531 (15513953) + DNA6-4_DR         DNA                    2117   2160  (1379) 1083942 *
   256   17.3  1.9  0.0  chr16             39752497 39752548 (15513936) C hAT-N47C_DR       DNA/hAT-Tip100       (1218)   1241    1189 1083943  
   386   17.4 14.9  3.4  chr16             39752808 39752968 (15513516) C DNA2-8_DR         DNA/CMC-EnSpm         (518)   3889    3711 1083944  
   270   22.2 11.5  4.3  chr16             39752830 39752852 (15513632) + TDR16             DNA/Merlin                1    181   (127) 1083945 *
   832    8.3  2.2  0.7  chr16             39752840 39752973 (15513511) C TDR16             DNA                    (15)    298     163 1083946  
   438   16.4  2.0  8.0  chr16             39752853 39752998 (15513486) C EnSpm-N59_DR      DNA/CMC-EnSpm?        (486)   3183    3046 1083947 *
   227   11.7  0.0  4.7  chr16             39753006 39753050 (15513434) C TDR16             DNA                   (259)     54      12 1083946  
   232   25.9  2.2  4.6  chr16             39753128 39753143 (15513341) C CryptonV-N3_DR    DNA/Crypton-V         (959)  19704   19691 1083948  
  1039    8.3  4.1  0.7  chr16             39753144 39753289 (15513195) C HarbingerN5_DR    DNA/PIF-Harbinger       (0)    861     711 1083949  
   272   18.1  1.0 21.9  chr16             39753226 39753309 (15513175) + CryptonV-N3_DR    DNA/Crypton-V         19621  19687   (976) 1083950 *
  1779   14.9  7.6  8.1  chr16             39753310 39753754 (15512730) + LOOPERN4B_DR      DNA/Kolobok-T2            4    446    (57) 1083951  
   865    9.9  0.0  0.0  chr16             39753755 39753875 (15512609) + TDR3B             DNA/hAT-Charlie           1    121    (72) 1083952  
   717   20.7  1.6 12.3  chr16             39753771 39753875 (15512609) C ENSPM-6_DR        DNA/CMC-EnSpm       (12974)  19642   19561 1083953 *
  2307   11.3  0.0  0.6  chr16             39753876 39754205 (15512279) C Harbinger-N10_DR  DNA/PIF-Harbinger       (0)    328       1 1083954  
   542    9.3  0.0  0.0  chr16             39754206 39754280 (15512204) + TDR3B             DNA/hAT-Charlie         119    193     (0) 1083955  
   436   19.3  0.0  0.0  chr16             39754207 39754289 (15512195) + CryptonV-N5_DR    DNA/Crypton-V          3307   3389 (21148) 1083956 *
   360    6.1  2.0  0.0  chr16             39754281 39754329 (15512155) + LOOPERN4B_DR      DNA/Kolobok-T2          445    494     (9) 1083957 *
  1098    6.4  1.4  0.0  chr16             39754329 39754469 (15512015) C hAT-N167B_DR      DNA/hAT-Charlie       (196)   1377    1235 1083958  
   364   20.9 17.1  4.9  chr16             39754418 39754487 (15511997) + hAT-N53B_DR       DNA/hAT-Ac             3067   3353   (824) 1083959 *
   863   14.2  1.2  4.9  chr16             39754470 39754492 (15511992) C EnSpm-N48B_DR     DNA/CMC-EnSpm        (4473)   2458    2323 1083960  
   655   18.2 18.7  0.0  chr16             39754488 39754674 (15511810) + TDR16             DNA/Merlin               41    262    (51) 1083961 *
  1145   12.4 19.1  0.0  chr16             39754679 39754888 (15511596) + TDR4              DNA                       1    250    (51) 1083962  
  1014   13.5 19.0  7.3  chr16             39754889 39754918 (15511566) C DNA-TA-5_DR       DNA/TcMar-Tigger      (407)    507     278 1083963  
   207   15.5  0.0  7.7  chr16             39754924 39754979 (15511505) C TDR16             DNA/Merlin            (261)     52       1 1083964  
   729   14.1  2.5  0.0  chr16             39755163 39755283 (15511201) + SINE2-5_DR        SINE/tRNA-V-RTE         158    281     (1) 1083965  
   478   27.1  0.0  2.5  chr16             39755174 39755298 (15511186) + CryptonV-N5_DR    DNA/Crypton-V          4395   4516 (20021) 1083966 *
   403   23.0  6.3  0.0  chr16             39755187 39755312 (15511172) + Mariner-N5C_DR    DNA/TcMar              3348   3481  (4440) 1083967 *
   266   22.6  0.0  0.0  chr16             39756221 39756273 (15510211) + Harbinger-2_DR    DNA/PIF-Harbinger       228    280  (4047) 1083968  
   919   13.0  5.0  4.0  chr16             39756481 39756680 (15509804) + EnSpm-N21_DR      DNA/CMC-EnSpm             2    203   (276) 1083969  
   334   17.2  0.0  0.0  chr16             39756686 39756743 (15509741) C hAT-N167B_DR      DNA/hAT-Charlie       (634)    939     882 1083958 *
  2290   15.1  6.9  2.0  chr16             39756739 39757170 (15509314) C hAT-N167B_DR      DNA/hAT-Charlie       (986)    587     135 1083958  
  1247   13.5  0.9  0.9  chr16             39757186 39757409 (15509075) + EnSpm-N21_DR      DNA/CMC-EnSpm           256    479     (0) 1083970  
   273   14.3  0.0 10.1  chr16             39757410 39757493 (15508991) C EnSpm-N13_DR      DNA/CMC-EnSpm       (16578)   5571    5498 1083971  
   244   17.9  6.7  1.6  chr16             39757390 39757413 (15509071) + CryptonV-2_DR     DNA/Crypton-V          5825   5884 (15927) 1083972 *
   284    5.6  5.6  0.0  chr16             39757414 39757485 (15508999) C DNA2-7_DR         DNA                  (6928)   2722    2647 1083973 *
  1205   18.4 10.7  4.1  chr16             39757424 39757815 (15508669) + Merlin-1_DR       DNA/Merlin             8083   8499  (2028) 1083974  
   244   17.9  6.7  1.6  chr16             39757486 39757508 (15508976) + CryptonV-2_DR     DNA/Crypton-V          5885   5949 (15862) 1083972 *
  1480    7.8  0.0  1.5  chr16             39757599 39757807 (15508677) C SINE2-4_DR        SINE/tRNA-V-RTE       (122)    249      44 1083975  
   267   20.4  2.0  9.9  chr16             39757757 39757854 (15508630) C Helitron-2_DR     RC/Helitron          (5462)  21950   21860 1083976 *
  1395    8.6 10.2  2.0  chr16             39757808 39757834 (15508650) C hAT-N137_DR       DNA/hAT-Ac            (986)   2585    2331 1083977 *
  1642    9.8  5.0 23.3  chr16             39757829 39758292 (15508192) C DNA-8-31_DR       DNA/hAT-Ac             (25)    400       6 1083978  
   356    9.8  7.8  2.5  chr16             39758254 39758268 (15508216) C DNA9-6_DR         DNA                   (315)   7569    7449 1083979 *
   479    9.5  0.0  5.3  chr16             39758269 39758368 (15508116) + EnSpm-N17_DR      DNA/TcMar              1896   1990  (3203) 1083980  
   321   19.4  1.4  3.7  chr16             39758272 39758283 (15508201) C EnSpm-22N2_DR     DNA/CMC-EnSpm        (3131)   2416    2368 1083981 *
   510    2.6  1.3  1.3  chr16             39758295 39758371 (15508113) + DNA6-6_DR         DNA                    7789   7865  (3416) 1083982  
   332   20.4  3.7  0.9  chr16             39758379 39758392 (15508092) + CryptonV-2_DR     DNA/Crypton-V          8891   8997 (12814) 1083983  
   321   19.4  1.4  3.7  chr16             39758393 39758410 (15508074) C EnSpm-22N2_DR     DNA/CMC-EnSpm        (3131)   2367    2281 1083981  
  3127    9.0  4.5  0.0  chr16             39759484 39759926 (15506558) C TC1DR3            DNA/TcMar-Tc1           (0)   1225     763 1083984  
   361   15.2  1.7  0.0  chr16             39759927 39759985 (15506499) + Sola2-N3_DR       DNA/Sola-2             1414   1473   (984) 1083985 *
  1746   10.5  1.2  0.0  chr16             39759934 39760180 (15506304) C TC1DR3            DNA/TcMar-Tc1         (975)    250       1 1083986  
   702   12.5  4.4  0.7  chr16             39760286 39760422 (15506062) + DNA11TA1B_DR      DNA/CMC-EnSpm            25    166    (37) 1083987  
   204   27.1  2.8  1.4  chr16             39761879 39761949 (15504535) C DNA-3-2_DR        DNA/PIF-Harbinger       (0)    973     902 1083988  
   505   18.2 15.6  2.5  chr16             39762034 39762174 (15504310) + DNA-3-2B_DR       DNA/PIF-Harbinger        83    241   (591) 1083989  
   870   20.2  6.2 26.2  chr16             39762293 39762728 (15503756) + DNA-3-2B_DR       DNA/PIF-Harbinger       466    832     (0) 1083990  
  1213   11.7  3.6  0.0  chr16             39762761 39762953 (15503531) C EnSpm-N21_DR      DNA/CMC-EnSpm          (10)    469     270 1083991  
  1503    9.9  7.8  1.1  chr16             39762954 39763198 (15503286) C DNA-TA-5_DR       DNA/TcMar-Tigger        (0)    958     698 1083992  
   535    6.0  0.0  0.0  chr16             39763216 39763282 (15503202) + Rex1-40_DRe       LINE/Rex-Babar         3254   3320    (29) 1083993  
   815   14.9  3.0  0.0  chr16             39763303 39763436 (15503048) C Mariner-N14_DR    DNA/TcMar-Tigger      (181)    399     262 1083994  
   998   10.5  4.8  4.8  chr16             39763489 39763698 (15502786) C EnSpm-N21_DR      DNA/CMC-EnSpm         (269)    210       1 1083991  
   604   14.7  4.5  0.9  chr16             39763716 39763825 (15502659) C Kolobok-N11_DR    DNA/Kolobok-T2        (284)    187      74 1083995  
  2575   11.8  1.6  1.9  chr16             39763833 39764262 (15502222) C piggyBac-N5B_DR   DNA/PiggyBac?        (1226)    512      84 1083996  
   283   24.6  4.3  7.0  chr16             39764146 39764307 (15502177) + DNA9-5_DR         DNA                    2874   3031  (1896) 1083997 *
   279   28.3  5.8 11.7  chr16             39764436 39764607 (15501877) C HarbingerN1_DR    DNA/PIF-Harbinger     (486)    164       2 1083998  
  4641    3.0  0.0  0.0  chr16             39764660 39765198 (15501286) + DNA21TA1_DR       DNA/TcMar-Tc1             1    539     (0) 1083999  
  6257   10.7  6.2  4.3  chr16             39766681 39767806 (15498678) + TDR23             DNA                       1   1147     (0) 1084000  
   206   13.8  0.0  0.0  chr16             39768110 39768138 (15498346) C DIRS-3_DR         LTR/DIRS             (3261)   2081    2053 1084001  
  4102   11.4 13.2  0.3  chr16             39768950 39769704 (15496780) + L1-113_DR         LINE/L1                4564   5415     (3) 1084002  
  1511   12.1  6.4  1.1  chr16             39769823 39770089 (15496395) C hAT-N127_DR       DNA/hAT-Charlie      (4579)   5737    5457 1084003  
   753   14.2  1.8  7.5  chr16             39770090 39770257 (15496227) + Kolobok-1N2_DR    DNA/Kolobok-T2          532    690     (0) 1084004  
   208   12.2  0.0  0.0  chr16             39771172 39771212 (15495272) + DNA6-4_DR         DNA                    2113   2153  (1386) 1084005 *
   260   15.0 15.0  0.0  chr16             39771182 39771241 (15495243) C hAT-N35B_DR       DNA/hAT-Ac            (702)    910     842 1084006  
  5298   10.6  9.1  2.0  chr16             39771795 39772669 (15493815) + Kolobok-N2_DR     DNA/Kolobok-T2            1    936   (435) 1084007  
   276    6.1  0.0  0.0  chr16             39772692 39772724 (15493760) + Kolobok-N2_DR     DNA/Kolobok-T2         1143   1175   (196) 1084008  
   206   10.3  0.0  0.0  chr16             39772815 39772843 (15493641) + DNAX-16_DR        DNA                      57     85   (338) 1084009  
  1210    7.6  5.3  0.0  chr16             39773113 39773283 (15493201) C HATN16_DR         DNA/hAT-Charlie         (0)    944     765 1084010  
   522   15.3  2.6  3.9  chr16             39773153 39773308 (15493176) + ERV1-7_DR-I       LTR/ERV1               1674   1827  (4876) 1084011 *
  1528    9.6  5.7  3.3  chr16             39773182 39773481 (15493003) + Helitron-4_DR     RC/Helitron           13415  13721 (18147) 1084012 *
  3466   13.6  4.2  0.7  chr16             39773225 39773288 (15493196) C Merlin-1_DR       DNA/Merlin           (8289)   2238    1935 1084013  
  3509    7.3  4.8  0.4  chr16             39773289 39773812 (15492672) + Mariner-N38_DR    DNA/TcMar-Tc1             1    547     (0) 1084014  
  3466   13.6  4.2  0.7  chr16             39773813 39773890 (15492594) C Merlin-1_DR       DNA/Merlin           (8289)   1934    1550 1084013  
  1531    3.9  0.0  3.2  chr16             39773817 39774028 (15492456) C EnSpm-N61_DR      DNA/CMC-EnSpm        (1753)   2380    2198 1084015 *
  1562    3.8  0.0  0.0  chr16             39773901 39774085 (15492399) C HATN16_DR         DNA/hAT-Charlie       (759)    185       1 1084016  
   232   30.0  2.5  1.2  chr16             39774086 39774152 (15492332) C TDR13B            DNA                    (28)    735     668 1084017 *
  1095   16.0  0.5  9.7  chr16             39774085 39774298 (15492186) + TDR13             DNA                      27    222   (550) 1084018  
  3159   13.1  3.8  0.2  chr16             39774318 39774820 (15491664) C Rex1-20_DRe       LINE/Rex-Babar         (33)   3254    2734 1084019  
  1778   13.0 31.4  0.0  chr16             39774834 39775257 (15491227) + TDR13             DNA                     216    772     (0) 1084020  
   215   23.8  4.8  0.0  chr16             39775258 39775303 (15491181) C EnSpm-N59_DR      DNA/CMC-EnSpm?        (582)   3087    3039 1084021 *
  1512   10.7  5.9  0.3  chr16             39775257 39775527 (15490957) + TDR16             DNA/Merlin               28    313     (0) 1084022  
   399    6.2  3.0  1.5  chr16             39776436 39776501 (15489983) + Crack-3_DR        LINE/L2                3592   3658    (62) 1084023  
   225   24.6  0.0  2.9  chr16             39777699 39777769 (15488715) C DNA6-10_DR        DNA                  (3151)   3555    3487 1084024  
   234   19.1  0.0  2.4  chr16             39778415 39778457 (15488027) C KenoDr3           LINE/L1-Tx1          (4603)   1208    1167 1084025  
   200   25.8  5.1  1.6  chr16             39778835 39778893 (15487591) + Gypsy152B-I_DR    LTR/Gypsy              1662   1722  (3372) 1084026  
   261   24.6  0.0  0.0  chr16             39779088 39779156 (15487328) C hAT-N48B_DR       DNA/hAT-Ac            (439)   1701    1633 1084027  
   944   20.8 10.1  1.1  chr16             39779672 39779919 (15486565) + EnSpm-4N2_DR      DNA/CMC-EnSpm          1111   1380  (4019) 1084028  
  1002   17.3  0.5 26.2  chr16             39779927 39780031 (15486453) C hAT-N31_DR        DNA/hAT-Ac            (773)    689     385 1084029  
  1718    9.8  0.4  4.5  chr16             39780032 39780309 (15486175) C DNA-1-11_DR       DNA                   (457)    267       1 1084030  
   274   21.1  0.0  0.0  chr16             39780270 39780326 (15486158) + LOOPERN1_DR       DNA/Kolobok-T2         1007   1063   (171) 1084031 *
   833   21.0  9.5  3.5  chr16             39780324 39780669 (15485815) + EnSpm-4N2_DR      DNA/CMC-EnSpm          1415   1780  (3619) 1084032  
   236   15.4  0.0  0.0  chr16             39780658 39780696 (15485788) C hAT-N202_DR       DNA/hAT-Tip100       (1359)    526     488 1084033 *
  3623    5.6  5.3  0.9  chr16             39780671 39781194 (15485290) + Mariner-N38_DR    DNA/TcMar-Tc1             1    547     (0) 1084034  
   223   17.3  9.6  0.0  chr16             39781149 39781200 (15485284) + Dada-U1A_DR       DNA/Dada               3828   3884  (7095) 1084035 *
   251   10.0  0.0  5.0  chr16             39781159 39781200 (15485284) C hAT-N21B_DR       DNA/hAT-Ac            (553)    748     709 1084036  
   325   15.2  6.1  0.0  chr16             39781239 39781304 (15485180) + EnSpm-4N2_DR      DNA/CMC-EnSpm          1848   1917  (3482) 1084037  
   500   18.1  0.7 12.1  chr16             39781341 39781478 (15485006) C hAT-N88_DR        DNA/hAT-Ac            (458)    124       1 1084038  
   249   31.8  6.0  6.0  chr16             39781920 39781956 (15484528) + CryptonV-N5_DR    DNA/Crypton-V         12526  12721 (11811) 1084039  
  1026   15.1  0.0  0.0  chr16             39781957 39782115 (15484369) C EnSpm-N40_DR      DNA/CMC-EnSpm        (1996)   3398    3240 1084040  
   298   31.6  3.9  4.4  chr16             39781962 39782143 (15484341) C hAT-N154_DR       DNA/hAT-Tip100       (1063)    332     152 1084041 *
   249   19.5  2.6  1.3  chr16             39782550 39782627 (15483857) C DNA-2-30B_DR      DNA                    (78)    335     257 1084042  
  1980   17.5 20.1  3.2  chr16             39782709 39783255 (15483229) C L1-75_DR          LINE/L1                (38)   4407    3769 1084043  
  5079    2.9  7.4  0.8  chr16             39783256 39783956 (15482528) C L1-11_DR          LINE/L1                (13)   7311    6565 1084044  
  1002   11.9  0.6  3.0  chr16             39783957 39784129 (15482355) C L1-75_DR          LINE/L1               (687)   3758    3590 1084043  
   516   11.6 15.5  0.0  chr16             39784125 39784253 (15482231) + DNA-2-30B_DR      DNA                     265    413     (0) 1084045 *
   667   14.9  1.5  6.9  chr16             39784338 39784474 (15482010) + EnSpm-N48B_DR     DNA/CMC-EnSpm           731    860  (6099) 1084046 *
   793   10.4  0.9  0.0  chr16             39784363 39784477 (15482007) C DNA8-10_DR        DNA/hAT-Ac            (168)   3850    3735 1084047  
   387   22.0  1.5  7.2  chr16             39784377 39784508 (15481976) + Polinton-1N1_DR   DNA/Maverick           1201   1325 (14144) 1084048 *
   465   21.6  1.6  6.5  chr16             39784478 39784491 (15481993) C CryptonV-N5_DR    DNA/Crypton-V       (20037)   4500    4378 1084049  
   210   10.1  0.0  7.5  chr16             39784745 39784763 (15481721) C CATCH2I_DR        LTR/Pao              (3963)   1862    1847 1084050  
  1125   21.5 18.2  3.1  chr16             39784764 39785267 (15481217) C DNA-8-28_DR       DNA/hAT-Tip100?         (2)    580       3 1084051  
   224   27.2  4.7  3.7  chr16             39786058 39786072 (15480412) C Merlin-2_DR       DNA/Merlin           (6503)   7418    7315 1084052  
   258   21.8  5.7  1.1  chr16             39786073 39786160 (15480324) C ANGEL             DNA/Kolobok             (1)    308     217 1084053  
  3981   10.6  2.5  1.3  chr16             39786163 39786765 (15479719) + hAT-N49_DR        DNA/hAT-Ac                3    612   (499) 1084054  
  1416   17.6  2.7  4.8  chr16             39786505 39786803 (15479681) + EnSpm-N47_DR      DNA/CMC-EnSpm?         1508   1800  (1217) 1084055 *
   271    6.2  2.1  0.0  chr16             39786807 39786854 (15479630) + EnSpm-6N1_DR      DNA/CMC-EnSpm          6378   6426  (2810) 1084056  
   216    9.5  0.0  4.8  chr16             39786824 39786867 (15479617) + (TGAA)n           Simple_repeat             3     44     (0) 1084057 *
   200   23.0  9.5  0.0  chr16             39787186 39787259 (15479225) + Kolobok-N10B_DR   DNA/Kolobok             170    250    (21) 1084058  
   403   13.9  2.5  0.0  chr16             39787567 39787645 (15478839) + Polinton-4_DR     DNA/Maverick          12620  12700  (7587) 1084059 *
  1132    7.6  0.2  0.3  chr16             39787581 39787978 (15478506) + (TAGA)n           Simple_repeat             1    397     (0) 1084060  
   531   22.6  5.3  3.0  chr16             39787617 39787980 (15478504) + Polinton-4_DR     DNA/Maverick          12315  12696  (7591) 1084061 *
  1841    8.3  1.2  0.4  chr16             39787987 39788239 (15478245) + HATN8_DR          DNA/Zisupton              1    255     (0) 1084062  
   551   16.5  1.7  4.8  chr16             39788342 39788484 (15478000) + Crack-3_DR        LINE/L2                3602   3720     (0) 1084063  
   217   20.6  9.9  6.9  chr16             39788949 39789089 (15477395) + Merlin-1_DR       DNA/Merlin             7378   7522  (3005) 1084064 *
   228   24.2  0.0 12.4  chr16             39788977 39789094 (15477390) + IS3EU-1_DR        DNA/IS3EU              1867   1971  (6733) 1084065 *
   349   21.1  0.0  2.1  chr16             39789018 39789114 (15477370) + ENSPM-6_DR        DNA/CMC-EnSpm         13922  14016 (18600) 1084066 *
   421   17.0  0.0  0.0  chr16             39789034 39789133 (15477351) + Zisupton-6_DR     DNA/Zisupton           9358   9457 (12659) 1084067  
   388   17.3  1.0  0.0  chr16             39789049 39789152 (15477332) C Zisupton-7_DR     DNA/Zisupton         (5617)  11465   11361 1084068 *
   408   14.1  1.0  1.2  chr16             39789134 39789144 (15477340) C EnSpm-7_DR        DNA/CMC-EnSpm        (3867)   7166    7086 1084069  
   219   20.5 10.8  0.0  chr16             39789664 39789746 (15476738) + Kolobok-N14B_DR   DNA/Kolobok-T2?           1     92  (2019) 1084070  
   345   23.5  0.0  1.2  chr16             39789908 39789989 (15476495) + DNA-5-8F_DR       DNA/hAT-hAT5            346    426    (44) 1084071  
   233   27.1  0.0  1.4  chr16             39789986 39790056 (15476428) + Kolobok-N14_DR    DNA/Kolobok-T2?         215    284   (135) 1084072 *
   638   13.7  7.1  0.0  chr16             39790057 39790185 (15476299) + DNA-5-8F_DR       DNA/hAT-hAT5              1    151   (276) 1084073  
   440   24.2  3.0  1.5  chr16             39790253 39790386 (15476098) + hAT-N171_DR       DNA/hAT-hAT5            572    707    (55) 1084074  
   989   18.4  9.5  2.1  chr16             39790454 39790827 (15475657) + DNA-5-8B_DR       DNA/hAT-hAT5              1    427     (0) 1084075  
   835   13.2  0.0  2.8  chr16             39790828 39790969 (15475515) + Kolobok-N14B_DR   DNA/Kolobok-T2?        1974   2111     (0) 1084076  
   389   14.6  2.4  0.0  chr16             39791706 39791787 (15474697) + Zisupton-6_DR     DNA/Zisupton           1092   1175 (20941) 1084077  
   322    7.7  6.1  4.8  chr16             39791730 39791811 (15474673) C Harbinger-1_DR    DNA/PIF-Harbinger    (1347)   2562    2480 1084078 *
   284   17.6  0.0  1.0  chr16             39791812 39791832 (15474652) + Gypsy123-I_DR     LTR/Gypsy               599    700  (4714) 1084079 *
  5881   11.0  3.1  8.9  chr16             39791827 39792914 (15473570) C LOOPERN3B_DR      DNA/Kolobok-T2         (19)   1030       1 1084080  
   214   33.0  1.0  2.0  chr16             39792959 39792986 (15473498) C CryptonV-N5_DR    DNA/Crypton-V       (21130)   3407    3381 1084081  
  1445    6.3  0.0  5.7  chr16             39792987 39793189 (15473295) + HATN4_DR          DNA/hAT-Charlie           1    192     (0) 1084082  
  1028    7.7  6.5  0.0  chr16             39793311 39793480 (15473004) + EnSpm-N4B_DR      DNA/CMC-EnSpm?            1    181    (39) 1084083  
   318   22.1  0.0  0.0  chr16             39793528 39793595 (15472889) + L2-3_DRe          LINE/L2                4998   5065     (3) 1084084  
   245   14.6 14.6  0.0  chr16             39793624 39793678 (15472806) + ASAT_CY           Satellite               106    168    (94) 1084085  
  2425    9.1  1.7  0.3  chr16             39793825 39794176 (15472308) C HE1_DR1           SINE/tRNA-V-RTE        (22)    380      24 1084086  
   441   13.2  0.0  1.5  chr16             39794117 39794185 (15472299) C EnSpm-N40_DR      DNA/CMC-EnSpm        (2896)   2498    2431 1084087 *
   205   21.4  3.2 15.5  chr16             39794193 39794286 (15472198) + piggyBac-N12_DR   DNA/PiggyBac?           106    189  (1614) 1084088  
   209   17.5 10.3  4.9  chr16             39794338 39794415 (15472069) C EnSpm-N36_DR      DNA/CMC-EnSpm        (1869)   1356    1275 1084089  
   253   31.2  0.0  0.0  chr16             39794902 39794994 (15471490) + EnSpm-N13_DR      DNA/CMC-EnSpm         13514  13606  (8543) 1084090  
   224   28.2  3.4  0.0  chr16             39794995 39795010 (15471474) C DNA7-N1_DR        DNA/Zisupton         (2096)   8287    8201 1084091  
  1522   13.0  2.8  2.1  chr16             39795054 39795336 (15471148) C DNA15TA1_DR       DNA/CMC-EnSpm         (157)    285       1 1084092  
  1071   13.2  9.0  6.2  chr16             39796027 39796293 (15470191) + L2-13B_DRe        LINE/L2                 933   1206    (35) 1084093  
   203   19.3  7.7  8.9  chr16             39796277 39796367 (15470117) + Polinton-1N1_DR   DNA/Maverick           3687   3776 (11693) 1084094 *
   389   14.9  0.0  0.0  chr16             39796295 39796368 (15470116) + hAT-N127_DR       DNA/hAT-Charlie        5320   5393  (4923) 1084095  
  1778   14.5 16.8  3.1  chr16             39796377 39796859 (15469625) C Mariner-N38_DR    DNA/TcMar-Tc1           (0)    547       1 1084096  
   243   21.3  1.0 17.1  chr16             39796773 39796824 (15469660) + hAT5-N2_DR        DNA/hAT-hAT5            822    896  (1689) 1084097 *
   252   11.6  4.7  0.0  chr16             39796825 39796867 (15469617) C EnSpm-N13_DR      DNA/CMC-EnSpm       (14481)   7668    7624 1084098  
   201   13.6  0.0  8.1  chr16             39796856 39796895 (15469589) + hAT-N127_DR       DNA/hAT-Charlie        5402   5438  (4878) 1084099 *
   272   15.4 26.1  0.0  chr16             39796863 39796927 (15469557) C DNA-N46_DR        DNA                    (26)    511     430 1084100  
   248   22.0  0.0  5.3  chr16             39797616 39797640 (15468844) C EnSpm-9_DR        DNA/CMC-EnSpm        (7809)    811     760 1084101  
   261   17.5  0.0  6.3  chr16             39797641 39797707 (15468777) + CATCH2LTR_DR      LTR/Pao                 654    716   (109) 1084102  
   248   22.0  0.0  5.3  chr16             39797708 39797720 (15468764) C EnSpm-9_DR        DNA/CMC-EnSpm        (7809)    759     728 1084101  
   235   25.3  1.3  0.0  chr16             39797856 39797934 (15468550) C Zisupton-7_DR     DNA/Zisupton         (5666)  11416   11337 1084103  
  1718   18.8  5.4  6.2  chr16             39798410 39798426 (15468058) + EnSpm-6N1_DR      DNA/CMC-EnSpm          6024   6146  (3090) 1084104  
  2288    9.8  7.6  0.0  chr16             39798427 39798783 (15467701) + HE1_DR1           SINE/tRNA-V-RTE           1    384    (18) 1084105  
   288   20.2  3.9  0.2  chr16             39798739 39798764 (15467720) C hAT-N22_DR        DNA/hAT-Ac            (801)    937     856 1084106 *
   490    4.1  0.0  0.0  chr16             39798765 39798837 (15467647) + (TGAA)n           Simple_repeat             3     75     (0) 1084107  
   282   14.7  2.6  2.6  chr16             39798774 39798850 (15467634) C DNA9-N1_DR        DNA/MULE-NOF         (2658)   2358    2282 1084108 *
  1718   18.8  5.4  6.2  chr16             39798784 39798818 (15467666) + EnSpm-6N1_DR      DNA/CMC-EnSpm          6147   6429  (2807) 1084104  
  1816   13.5  4.6  0.3  chr16             39799110 39799414 (15467070) C DNA13TA1_DR       DNA/TcMar-Tc1           (0)    318       1 1084109  
   542    6.2  3.7  1.2  chr16             39800265 39800345 (15466139) + piggyBac-N14_DR   DNA/PiggyBac?           431    513   (484) 1084110  
  5372    2.5  0.3  0.0  chr16             39800346 39800981 (15465503) + EnSpm-N23_DR      DNA/CMC-EnSpm             1    638     (0) 1084111  
   549   12.3 34.0  0.0  chr16             39800982 39801140 (15465344) + piggyBac-N14_DR   DNA/PiggyBac?           512    725   (272) 1084112  
  5765    7.6  7.8  1.7  chr16             39801141 39802024 (15464460) + TDR2              DNA/TcMar-Tc1             1    937     (0) 1084113  
   244   18.2  0.0  0.0  chr16             39802025 39802058 (15464426) + piggyBac-N14_DR   DNA/PiggyBac?           724    757   (240) 1084114  
   241   15.2  3.4  0.0  chr16             39802483 39802541 (15463943) + DNA-N43_DR        DNA/TcMar-Fot1          630    690   (364) 1084115  
   208   11.1  0.0  4.4  chr16             39802508 39802554 (15463930) + LTR-19_DR-LTR     LTR                     316    360  (1002) 1084116 *
   226   20.0  0.0  3.3  chr16             39802815 39802876 (15463608) + ANGEL             DNA/Kolobok              34     93   (216) 1084117  
   935    8.4  0.7  3.5  chr16             39802936 39803083 (15463401) C Mariner-10_DR     DNA/TcMar-Tc1           (0)   1597    1454 1084118  
  1042   22.2  6.1  5.9  chr16             39803151 39803623 (15462861) + hAT-N126B_DR      DNA/hAT-Ac               56    529    (71) 1084119  
   287   20.4  1.6  6.0  chr16             39803692 39803839 (15462645) + Polinton-4_DR     DNA/Maverick          12538  12675  (7612) 1084120  
   254   23.5  0.0 19.7  chr16             39803796 39803864 (15462620) + (TGGA)n           Simple_repeat             1    137     (0) 1084121 *
   292   25.8  0.0  2.1  chr16             39803865 39803959 (15462525) + Polinton-4_DR     DNA/Maverick          12576  12668  (7619) 1084122  
  2547   11.7  7.0  1.4  chr16             39806104 39806563 (15459921) + Kolobok-N5_DR     DNA/Kolobok-T2?           1    485     (0) 1084123  
   276   16.2  4.4  0.0  chr16             39806638 39806705 (15459779) + DNAX-25B_DR       DNA/Zisupton           1899   1969  (1569) 1084124  
   226   18.6  0.0  0.0  chr16             39806703 39806745 (15459739) + Mariner-N38_DR    DNA/TcMar-Tc1           205    247   (300) 1084125 *
   907    5.9 17.1  0.0  chr16             39806741 39806892 (15459592) + L2-5_DRe          LINE/L2                2050   2227     (0) 1084126  
   429   19.4  3.6 10.2  chr16             39806890 39807094 (15459390) C hAT-N129_DR       DNA/hAT-Ac              (9)    755     500 1084127 *
   466   20.8 14.4  2.2  chr16             39807170 39807208 (15459276) C DNA-X-17_DR       DNA                  (1104)   1270    1045 1084128  
   657   16.1  7.8  2.3  chr16             39807209 39807371 (15459113) C hAT-N126B_DR      DNA/hAT-Ac            (444)    170       2 1084129  
   201   24.1  6.0  7.8  chr16             39807418 39807446 (15459038) + Merlin-1_DR       DNA/Merlin             5109   5221  (5304) 1084130  
   202   20.3  5.8  8.3  chr16             39807447 39807532 (15458952) + Zisupton-6_DR     DNA/Zisupton           9131   9214 (12902) 1084131 *
   248   24.2  0.0  0.0  chr16             39807473 39807534 (15458950) C Zisupton-6_DR     DNA/Zisupton        (13119)   8997    8936 1084132  
   243   20.8  0.0  0.0  chr16             39807498 39807545 (15458939) C hAT-N21B_DR       DNA/hAT-Ac            (558)    743     696 1084133 *
  2086   14.0  5.6 10.4  chr16             39807867 39808400 (15458084) + hAT-N21B_DR       DNA/hAT-Ac              710   1220    (81) 1084134  
  1245   17.1  3.7  0.0  chr16             39808721 39808966 (15457518) + Merlin-N3_DR      DNA/Merlin                1    255     (0) 1084135  
   319   22.9 10.4  0.0  chr16             39808968 39809063 (15457421) + hAT-N60_DR        DNA/hAT-Ac                1    106  (1399) 1084136 *
  1438   14.1 37.3  3.3  chr16             39809049 39809659 (15456825) C TE-X-11_DR        Unknown                 (2)   2204    1393 1084137  
   225   18.1 13.9  1.8  chr16             39811224 39811324 (15455160) C ASAT_CY           Satellite              (48)    214     102 1084138  
   362   10.2  4.4  4.4  chr16             39811429 39811441 (15455043) C DNA-8-24_DR       DNA/hAT-Tip100       (1590)    193      82 1084139  
   440   10.3  0.0  2.1  chr16             39811442 39811540 (15454944) C EnSpm-N25_DR      DNA/CMC-EnSpm        (2127)   2559    2463 1084140  
   440    6.8  5.7  0.0  chr16             39811454 39811541 (15454943) + DNA8-26_DR        DNA                    1380   1472  (3058) 1084141  
   360    9.0  1.0  0.0  chr16             39811463 39811562 (15454922) C Dada-U6_DR        DNA/Dada             (1762)   7201    7101 1084142 *
  2154   11.8 13.6  1.1  chr16             39811475 39811944 (15454540) C Helitron-N2_DR    RC/Helitron           (923)   1540    1013 1084143 *
  2323    7.9  9.0  2.3  chr16             39811545 39811946 (15454538) C Mariner-N38_DR    DNA/TcMar-Tc1          (33)    514      87 1084144  
   987    9.6 29.9  0.3  chr16             39811945 39812175 (15454309) C HATN12_DR         DNA/hAT-Ac            (280)    299       1 1084145 *
   997   15.6 10.8 11.0  chr16             39811947 39811993 (15454491) + Zisupton-6_DR     DNA/Zisupton          20767  21214   (902) 1084146  
  2128   10.4  3.5  0.0  chr16             39813592 39813909 (15452575) + HE1_DR1           SINE/tRNA-V-RTE          56    384    (18) 1084147  
   581   16.7  3.1  1.5  chr16             39813805 39813932 (15452552) + Mariner-N5C_DR    DNA/TcMar              3348   3477  (4444) 1084148 *
   934   23.1  0.8  4.3  chr16             39813890 39814165 (15452319) + DIRS-4N2-LTR_DR   LTR/Ngaro                11    242   (145) 1084149  
   475   10.3  0.0  0.0  chr16             39814177 39814244 (15452240) + TDR21             DNA/hAT-Charlie           1     68   (318) 1084150  
  1505   15.8  5.0  0.3  chr16             39814611 39814908 (15451576) + hAT-N37_DR        DNA/hAT-Charlie         122    433     (0) 1084151  
  3299   11.6  1.6  0.8  chr16             39814909 39815401 (15451083) + DNA21TA1_DR       DNA/TcMar-Tc1            41    537     (2) 1084152  
   978   14.1  0.4  1.6  chr16             39815402 39815554 (15450930) + DIRS-4N2-LTR_DR   LTR/Ngaro               255    387     (0) 1084153  
   814   13.1 11.4  0.0  chr16             39815783 39815958 (15450526) + DNA11TA1_DR       DNA/CMC-EnSpm             1    196     (7) 1084154  
   476   22.7 13.0  2.2  chr16             39815959 39816165 (15450319) + MuDR-2_DR         DNA/MULE-MuDR         18812  19040  (4893) 1084155 *
  1975   13.0  8.4  0.0  chr16             39816005 39816349 (15450135) C HE1_DR1           SINE/tRNA-V-RTE        (28)    374       1 1084156  
  1215   23.0  7.6  3.4  chr16             39816350 39816426 (15450058) + DNA6-6_DR         DNA                    6832   7270  (4011) 1084157  
   251    6.3  3.2  0.0  chr16             39816378 39816440 (15450044) C DNA-6-N2_DR       DNA                   (782)   4274    4210 1084158 *
   319   12.2  0.0  0.0  chr16             39816386 39816459 (15450025) C DNA-1-7_DR        DNA/PIF-Harbinger     (707)    731     658 1084159  
   252   20.7  0.0  7.3  chr16             39816761 39816833 (15449651) + hAT-N35B_DR       DNA/hAT-Ac              856    923   (689) 1084160 *
   337   11.8  0.0  0.0  chr16             39816783 39816858 (15449626) C DNA6-6_DR         DNA                  (1271)  10010    9935 1084161  
   277   10.1  0.0  2.5  chr16             39816790 39816870 (15449614) C Zisupton-7_DR     DNA/Zisupton         (5635)  11447   11369 1084162 *
   236   22.0  3.4  0.0  chr16             39817929 39817987 (15448497) + TE-X-22_DR        Unknown                  12     72    (26) 1084163  
   983    8.7  5.5  1.2  chr16             39818132 39818294 (15448190) + REX1-2_DR         LINE/Rex-Babar         3184   3353     (9) 1084164  
  2940   10.0  3.7  0.8  chr16             39818445 39818909 (15447575) + Copia-11G_DR-LTR  LTR/Gypsy?                1    478     (0) 1084165  
  2918   14.7 13.2  1.1  chr16             39819716 39820297 (15446187) + HATN13_DR         DNA/hAT-Ac                2    653   (466) 1084166  
  1104   17.0  7.5  1.3  chr16             39820298 39820511 (15445973) + Harbinger-N30_DR  DNA/PIF-Harbinger?        1    227   (372) 1084167  
   827   12.1  0.0  0.0  chr16             39820512 39820635 (15445849) + HATN13_DR         DNA/hAT-Ac              665    788   (331) 1084168  
  2560   19.9 10.8  5.0  chr16             39820638 39820941 (15445543) + ENSPM-6_DR        DNA/CMC-EnSpm         27030  28028  (4584) 1084169  
  3181   13.4  6.5  5.1  chr16             39820942 39821583 (15444901) C DNA-1-7_DR        DNA/PIF-Harbinger     (786)    652       2 1084159  
  1459    7.9  1.4  0.0  chr16             39821584 39821797 (15444687) + HATN13_DR         DNA/hAT-Ac              866   1082    (37) 1084170  
   272   15.9  4.1  3.1  chr16             39822747 39822843 (15443641) + ENSPM-6_DR        DNA/CMC-EnSpm         13916  14013 (18603) 1084171 *
   339    4.8  2.4  0.0  chr16             39822786 39822827 (15443657) C Helitron-2_DR     RC/Helitron          (3759)  23653   23611 1084172  
   204    9.3  2.9  7.5  chr16             39822828 39822854 (15443630) + Rex1-31_DRe       LINE/Rex-Babar         3063   3128   (405) 1084173  
   655   20.4  0.7  2.7  chr16             39823113 39823263 (15443221) C DNA7-N1_DR        DNA/Zisupton         (5568)   4849    4702 1084174 *
   932    7.9  1.6  0.0  chr16             39823145 39823270 (15443214) C SINE2-5_DR        SINE/tRNA-V-RTE         (1)    281     154 1084175  
   206   13.0  0.0 10.3  chr16             39823239 39823267 (15443217) C hAT-N102_DR       DNA/hAT-Tip100         (45)    783     759 1084176 *
   258   22.9  1.4  0.0  chr16             39823268 39823337 (15443147) + hAT-N126D_DR      DNA/hAT-Ac                3     73   (541) 1084177  
   308   20.6  3.2  2.1  chr16             39823590 39823683 (15442801) + REX1-4_DR         LINE/Rex-Babar         3209   3303     (9) 1084178  
  1073   12.4 23.6  0.0  chr16             39824991 39825223 (15441261) + EnSpm-N21_DR      DNA/CMC-EnSpm           153    440    (39) 1084179  
   201   31.3  0.0  0.0  chr16             39825216 39825244 (15441240) C CryptonV-N5_DR    DNA/Crypton-V        (2821)  21716   21688 1084180 *
  1330   15.4  7.9  5.5  chr16             39825245 39825695 (15440789) C DNA-5-8C_DR       DNA/hAT-hAT5            (0)    427       2 1084181  
   567    4.3  0.0  0.0  chr16             39825754 39825822 (15440662) + TDR8B             DNA/hAT-Ac                1     69   (894) 1084182 *
  1317    9.5  0.0  0.0  chr16             39825821 39825999 (15440485) + TDR8B             DNA/hAT-Ac              428    606   (357) 1084183  
   269   22.4  0.0  0.0  chr16             39827255 39827321 (15439163) + DNA11TA1_DR       DNA/CMC-EnSpm            15     81   (122) 1084184  
   399    2.2  0.0  0.0  chr16             39827368 39827413 (15439071) C hAT-N134_DR       DNA/hAT?                (1)   1064    1019 1084185  
   443   15.2  9.1  0.0  chr16             39827418 39827516 (15438968) + ANGEL             DNA/Kolobok             129    236    (73) 1084186  
   336   19.2  4.1  0.0  chr16             39827556 39827628 (15438856) C hAT-N134_DR       DNA/hAT?              (701)    364     289 1084187  
  1937   15.3  8.8  1.8  chr16             39827669 39828033 (15438451) C HARBINGERN2B_DR   DNA/PIF-Harbinger       (0)    799     410 1084188  
   414   18.7  4.3  1.1  chr16             39828094 39828185 (15438299) C hAT-N134_DR       DNA/hAT?              (970)     95       1 1084187  
   574    9.0  1.1  2.2  chr16             39828186 39828276 (15438208) + DNA11TA1_DR       DNA/CMC-EnSpm           103    192    (11) 1084189  
   222   27.0  0.8 11.3  chr16             39828341 39828457 (15438027) + DNA2-8_DR         DNA/CMC-EnSpm          1482   1587  (2820) 1084190 *
   329   23.0  1.0  4.0  chr16             39828371 39828474 (15438010) + ANGEL             DNA/Kolobok              15    115   (194) 1084191  
   254   23.9 10.2  0.0  chr16             39828803 39828890 (15437594) + ANGEL             DNA/Kolobok             196    292    (17) 1084192  
  1904   11.4  1.4 30.1  chr16             39829004 39829595 (15436889) + L2-53_DR          LINE/L2                 958   1418    (12) 1084193  
   201   26.1  0.0  2.9  chr16             39829564 39829634 (15436850) + DNA2-12_DR        DNA                     912    980   (192) 1084194 *
   202   16.2  0.0  0.0  chr16             39830043 39830079 (15436405) C hAT-N202_DR       DNA/hAT-Tip100       (1732)    153     117 1084195  
   201   19.1  5.9  0.0  chr16             39830243 39830310 (15436174) + hAT-N48B_DR       DNA/hAT-Ac             1566   1637   (503) 1084196  
   265   27.6  5.3  1.0  chr16             39830429 39830523 (15435961) C ANGEL             DNA/Kolobok             (0)    309     211 1084197  
   253   13.3 49.3 12.6  chr16             39830547 39830686 (15435798) C EnSpm-N16_DR      DNA/CMC-EnSpm           (0)    202       9 1084198  
   805   17.1  0.0  6.5  chr16             39830882 39831044 (15435440) + ENSPM-6_DR        DNA/CMC-EnSpm          7700   7852 (24764) 1084199 *
  1248    5.2  0.0  0.0  chr16             39830905 39831057 (15435427) C TDR19             DNA/hAT-Charlie       (248)    157       5 1084200  
  1451   11.2 10.0  4.3  chr16             39831316 39831624 (15434860) + DNA-2-30B_DR      DNA                      64    389    (24) 1084201  
   383   21.6 13.8  3.0  chr16             39831464 39831644 (15434840) C hAT-N178_DR       DNA/hAT-Ac           (1332)    375     176 1084202 *
   926   12.5  2.5  0.0  chr16             39831810 39831969 (15434515) + DNA-N29_DR        DNA/Sola-1               34    197   (981) 1084203  
  1269    8.8  7.3  0.0  chr16             39831984 39832175 (15434309) + DNA-N29_DR        DNA/Sola-1              582    787   (391) 1084204  
  1425    7.5  2.9  5.1  chr16             39832179 39832418 (15434066) + TDR20             DNA/Merlin                4    238     (1) 1084205  
   212    8.3 11.1  0.0  chr16             39832391 39832426 (15434058) + EnSpm-N59_DR      DNA/CMC-EnSpm?         1964   2003  (1666) 1084206 *
  2306    8.2  1.6  7.7  chr16             39832417 39832841 (15433643) + DNA-N29_DR        DNA/Sola-1              777   1177     (1) 1084207  
   634    7.0 13.6  3.1  chr16             39834469 39834586 (15431898) + TZF28B            DNA/TcMar-Tc1             1    130  (1484) 1084208  
   783   17.6  9.0  0.6  chr16             39834626 39834791 (15431693) + SINE2-1_DR        SINE/tRNA                 1    180    (18) 1084209  
  9247    7.9  9.5  0.3  chr16             39834795 39836140 (15430344) C TZF28B            DNA/TcMar-Tc1         (145)   1469       1 1084210  
   215   10.0  0.0  0.0  chr16             39836473 39836502 (15429982) C Gypsy75-I_DR      LTR/Gypsy            (1951)   4536    4507 1084211  
   864   16.0  0.0  0.0  chr16             39836783 39836913 (15429571) + DNA2-15_DR        DNA/hAT-Ac                1    131   (399) 1084212 *
   979   18.1 28.3  2.4  chr16             39836818 39837156 (15429328) + DNAX-10B_DR       DNA                     407    831   (343) 1084213  
   666   22.4  0.7  0.7  chr16             39836914 39836928 (15429556) C EnSpmN1_DR        DNA/CMC-EnSpm         (829)   5712    5600 1084214 *
  1622   12.5  0.4  0.0  chr16             39836928 39837159 (15429325) + DNA2-15_DR        DNA/hAT-Ac              298    530     (0) 1084215  
  2526    9.4  8.7  2.7  chr16             39837524 39837973 (15428511) + ERV1-N1C_DR-LTR   LTR/ERV1                  1    476   (392) 1084216  
  1202   19.7  6.4  9.7  chr16             39837981 39838605 (15427879) + TDR25             DNA/hAT-Charlie           4    609     (2) 1084217  
  1302    7.3 41.8  0.3  chr16             39838621 39838895 (15427589) + ERV1-N1C_DR-LTR   LTR/ERV1                480    868     (0) 1084218  
   231   25.8  2.0  5.0  chr16             39841431 39841441 (15425043) C Dada-tL_DR        DNA/Dada             (7375)   3032    3025 1084219  
  2033    8.8 20.6  0.8  chr16             39841442 39841887 (15424597) C Mariner-N31_DR    DNA/TcMar-Tc1           (0)    540       7 1084220  
   205   20.0  2.5  0.0  chr16             39842149 39842188 (15424296) C DNAX-20_DR        DNA/CMC-EnSpm         (105)    589     549 1084221  
   248    5.6  0.0  0.0  chr16             39842639 39842728 (15423756) + (GAAA)n           Simple_repeat             4     93     (0) 1084222 *
   250   16.0 10.0  6.0  chr16             39842702 39842781 (15423703) + ANGEL             DNA/Kolobok             227    309     (0) 1084223  
  1704   10.6 11.0  0.6  chr16             39843945 39844244 (15422240) C DNA-X-2B_DR       DNA                   (121)    318       1 1084224  
  3780   11.4 13.4  5.1  chr16             39844280 39845077 (15421407) C DNA-8-30_DR       DNA/hAT-Ac              (0)   1022     162 1084225  
  1225   11.3  4.5  6.2  chr16             39845039 39845068 (15421416) C CryptonV-N4_DR    DNA/Crypton-V        (5592)   7901    7876 1084226 *
  2696    6.3  1.1  3.3  chr16             39845069 39845443 (15421041) + SINE2-3_DR        SINE/tRNA-V-RTE           2    368     (0) 1084227  
  1279    7.1  1.6  0.5  chr16             39845446 39845628 (15420856) C DNA-8-30_DR       DNA/hAT-Ac            (837)    185       1 1084228  
   603   11.5  3.8  0.9  chr16             39845541 39845645 (15420839) C DNA8-8_DR         DNA/hAT-Charlie       (762)    445     338 1084229 *
   822   14.8  2.0  8.4  chr16             39845633 39845868 (15420616) C CryptonV-N6_DR    DNA/Crypton-V          (13)    549     266 1084230  
   237   18.5  2.4  4.8  chr16             39845798 39845882 (15420602) + ENSPM-6_DR        DNA/CMC-EnSpm         13919  14001 (18615) 1084231 *
   201    7.8  3.9  1.9  chr16             39845841 39845892 (15420592) C DNA-1-8_DR        DNA                   (710)    851     799 1084232 *
   222   17.0  0.0  0.0  chr16             39845849 39845901 (15420583) + Zisupton-1_DR     DNA/Zisupton           9090   9142   (487) 1084233  
   242   13.4  9.0  0.0  chr16             39847070 39847086 (15419398) C DNA8-25_DR        DNA                  (1560)   2407    2335 1084234  
   250    6.1  0.0  2.0  chr16             39847087 39847136 (15419348) + EnSpm-N37_DR      DNA/CMC-EnSpm          4242   4290  (2357) 1084235  
   207   18.5  1.9  0.0  chr16             39847093 39847146 (15419338) + Helitron-N3B_DR   RC/Helitron            1821   1875  (4729) 1084236 *
   263    2.3  0.0  0.0  chr16             39847103 39847146 (15419338) + ACROBAT1          DNA/PIF                 830    873   (506) 1084237  
   206   15.5  4.0  6.8  chr16             39847108 39847183 (15419301) C Polinton-4_DR     DNA/Maverick         (3579)  16708   16635 1084238 *
   245   14.9  4.5  0.0  chr16             39847147 39847169 (15419315) + EnSpm-6N1_DR      DNA/CMC-EnSpm          1500   1569  (7667) 1084239  
   394   12.5  0.0  0.0  chr16             39847897 39847960 (15418524) C Merlin-N3_DR      DNA/Merlin              (1)    254     191 1084240  
  2435   16.8 19.9  1.3  chr16             39847964 39848633 (15417851) C LOOPERN6B_DR      DNA/Kolobok-T2?         (1)    795       3 1084241  
  3978    8.7 10.2  1.1  chr16             39848692 39849328 (15417156) + hAT-N42_DR        DNA/hAT-Ac                1    694    (19) 1084242  
   389   20.4  7.2  4.9  chr16             39850532 39850711 (15415773) C ASAT_CY           Satellite              (37)    225      42 1084243  
  3479    8.9  3.4  1.5  chr16             39850749 39851338 (15415146) C EnSpm-N12_DR      DNA/CMC-EnSpm?          (0)    605       5 1084244  
   608   17.8 10.6  2.2  chr16             39851354 39851560 (15414924) C TDR16             DNA/Merlin             (44)    269      46 1084245  
  1990    9.5  7.6  2.3  chr16             39851568 39851935 (15414549) C DNA8-7_DR         DNA/hAT-Ac              (0)    584     198 1084246  
  1914   11.5  0.6  3.6  chr16             39851958 39852273 (15414211) C DNA13TA1_DR       DNA/TcMar-Tc1           (7)    311       5 1084247  
  1121   11.1  5.0  0.5  chr16             39852294 39852493 (15413991) C DNA8-7_DR         DNA/hAT-Ac            (375)    209       1 1084248  
   206   17.9  0.0  6.7  chr16             39853038 39853085 (15413399) + TE-X-6_DR         DNA/Crypton-A           146    190  (1364) 1084249  
   360   13.9  8.3  0.0  chr16             39853734 39853805 (15412679) C EnSpm-N17_DR      DNA/TcMar            (1793)   3400    3323 1084250  
   354   14.8 11.1  0.0  chr16             39853737 39853817 (15412667) + DNAX-23_DR        DNA                    9436   9525  (2276) 1084251 *
   650   16.8 14.2  0.6  chr16             39853747 39853931 (15412553) C HE1_DR1           SINE/tRNA-V-RTE         (0)    282      83 1084252  
   432   25.1 10.1  3.6  chr16             39853748 39853954 (15412530) C DNA8-25_DR        DNA                  (1801)   2166    1947 1084234 *
   495   19.4 11.6  2.7  chr16             39853821 39853958 (15412526) + CryptonV-N4_DR    DNA/Crypton-V          7665   7814  (5679) 1084253  
  2924   16.9 12.0  6.0  chr16             39854155 39854896 (15411588) C DNA25TWA2_DR      DNA                    (18)    784       1 1084254  
   415    7.5  0.0 10.2  chr16             39854897 39855002 (15411482) + EnSpm-22N2_DR     DNA/CMC-EnSpm          2301   2395  (3152) 1084255 *
   533    8.2  7.0  2.9  chr16             39854904 39855003 (15411481) + hAT-N70_DR        DNA/hAT?                502    605   (720) 1084256  
   286   10.1  5.5  0.0  chr16             39854920 39854932 (15411552) + Merlin-2_DR       DNA/Merlin             9527   9596  (4325) 1084257 *
   513    9.2  0.0  3.5  chr16             39854933 39855022 (15411462) C Gypsy-226_DR-LTR  LTR/Gypsy             (226)    790     704 1084258  
   326   10.0  1.0  0.0  chr16             39854936 39855035 (15411449) + piggyBac-N5_DR    DNA/PiggyBac?          1182   1282   (854) 1084259 *
   249   10.8  0.0 13.5  chr16             39854941 39855058 (15411426) C EnSpm-N17_DR      DNA/TcMar            (3200)   1993    1890 1084260 *
   603   16.2 30.8  1.8  chr16             39857538 39857751 (15408733) + hAT-N135_DR       DNA/hAT-Charlie           1    275   (267) 1084261  
   966    3.8  0.0  3.0  chr16             39857756 39857892 (15408592) C Daphne-27_DRe     LINE/L2                 (9)   1917    1785 1084262 *
  1583   10.4  8.1  0.9  chr16             39857891 39858200 (15408284) + TDR25             DNA/hAT-Charlie         280    611     (0) 1084263  
  3113   12.3 10.6  0.2  chr16             39859723 39860260 (15406224) C hAT-N45C_DR       DNA/hAT?              (401)    836     243 1084264  
   766   15.1  0.0  0.0  chr16             39861823 39861961 (15404523) + (CAGA)n           Simple_repeat             2    140     (0) 1084265  
   516   22.9  0.0  7.6  chr16             39861962 39862003 (15404481) + (TAGA)n           Simple_repeat             6    173     (0) 1084266  
  2599   10.8  4.7 11.2  chr16             39862327 39862992 (15403492) C hAT-N58C_DR       DNA/hAT-Ac              (0)    808     188 1084267  
   296    7.7  0.0  0.0  chr16             39862990 39863028 (15403456) C hAT-N58D_DR       DNA/hAT-Ac           (1382)     39       1 1084268 *
   477   21.6  5.3  4.2  chr16             39864046 39864233 (15402251) + Helitron-4_DR     RC/Helitron           16269  16458 (15410) 1084269 *
  1679   16.9  9.7  0.3  chr16             39864094 39864443 (15402041) C HE1_DR1           SINE/tRNA-V-RTE        (18)    384       2 1084270  
   704   10.2  0.0  0.0  chr16             39864451 39864548 (15401936) + TDR8D             DNA                     578    675     (4) 1084271  
  6806   14.9  9.7  3.3  chr16             39866634 39868081 (15398403) C ENSPM-2N_DR       DNA/CMC-EnSpm           (0)   1538       1 1084272  
  2527    7.6 16.9  0.7  chr16             39870133 39870598 (15395886) + TDR7              DNA                       1    541     (0) 1084273  
   211   14.3  0.0  0.0  chr16             39870570 39870604 (15395880) + Zisupton-3_DR     DNA/Zisupton           4150   4184  (3771) 1084274 *
  1628   13.0  5.3  2.7  chr16             39870585 39870940 (15395544) + hAT-N130_DR       DNA/hAT-Ac               46    410    (11) 1084275  
  2437   16.4  3.4  1.1  chr16             39871146 39871584 (15394900) C ENSPM-6_DR        DNA/CMC-EnSpm        (3881)  27860   27428 1084276  
  1541   18.6 27.5  4.5  chr16             39871225 39871915 (15394569) + ENSPM-6_DR        DNA/CMC-EnSpm          2786   3628 (28988) 1084277 *
  1782   10.8 21.6  0.7  chr16             39871598 39871973 (15394511) C ENSPM-6_DR        DNA/CMC-EnSpm        (4409)  27332   26802 1084276  
   248   26.2  2.4  2.4  chr16             39872993 39873074 (15393410) + Mariner-16_DR     DNA/TcMar-Tc1           103    184  (1065) 1084278  
   393   23.6 20.3  1.3  chr16             39873082 39873278 (15393206) + Mariner-16_DR     DNA/TcMar-Tc1           909   1142   (107) 1084279  
   593   14.9  8.6  3.4  chr16             39873290 39873428 (15393056) C Kolobok-N1_DR     DNA/Kolobok-T2?       (264)    535     390 1084280  
   839   22.6 12.2  0.0  chr16             39873433 39873636 (15392848) + HarbingerN6_DR    DNA/PIF-Harbinger         1    229   (164) 1084281 *
  3129   19.0  9.7  2.6  chr16             39873634 39874383 (15392101) C DNA25TWA2_DR      DNA                     (0)    802       1 1084282  
   877   14.0  5.3  0.6  chr16             39874396 39874546 (15391938) + HarbingerN6_DR    DNA/PIF-Harbinger       236    393     (0) 1084283  
  1280   12.7  6.2  2.6  chr16             39874595 39874820 (15391664) + Kolobok-N1_DR     DNA/Kolobok-T2?         524    757    (42) 1084284  
  1634   10.9  8.5  1.2  chr16             39874926 39875231 (15391253) + TDR24             DNA                       6    333   (111) 1084285  
   615   21.0  2.5 10.0  chr16             39874982 39875261 (15391223) C DNA8-23_DR        DNA                  (2883)   3856    3596 1084286 *
   352   14.7  3.9  0.0  chr16             39875189 39875317 (15391167) + Harbinger-N17_DR  DNA/PIF-Harbinger       279    412  (1233) 1084287 *
   501    8.5  0.3 10.8  chr16             39875210 39875341 (15391143) + EnSpm-6N1_DR      DNA/CMC-EnSpm          1008   1099  (8137) 1084288  
   378   10.1  7.0  7.0  chr16             39875256 39875383 (15391101) C P-1_DR            DNA/P                (2379)   7589    7462 1084289 *
  1864   12.7  8.6  3.1  chr16             39876464 39876860 (15389624) + hAT-N130_DR       DNA/hAT-Ac                4    421     (0) 1084290  
   446   22.0  6.7  4.5  chr16             39876918 39877112 (15389372) C hAT-N177B_DR      DNA/hAT-Tip100        (259)    705     507 1084291  
  1583   15.5  1.8  0.0  chr16             39877117 39877394 (15389090) + HE1_DR1           SINE/tRNA-V-RTE          84    366    (36) 1084292  
  1454   15.5  1.7  8.6  chr16             39877120 39877465 (15389019) C Merlin-1_DR       DNA/Merlin           (5912)   4615    4292 1084293 *
   511   11.9  0.0  2.0  chr16             39877404 39877506 (15388978) C hAT-N177B_DR      DNA/hAT-Tip100        (480)    484     384 1084291 *
   929    9.5 22.5  2.2  chr16             39877520 39877746 (15388738) + hAT-N50B_DR       DNA/hAT-Ac              476    747     (1) 1084294  
   681   18.8  8.3  4.6  chr16             39877748 39877971 (15388513) C hAT-N177B_DR      DNA/hAT-Tip100        (458)    215       1 1084291  
   205    9.5 21.4  0.0  chr16             39878553 39878594 (15387890) + ANGEL             DNA/Kolobok             253    303     (6) 1084295  
   211   13.2  1.9  0.0  chr16             39879557 39879609 (15386875) C Gypsy50-I_DR      LTR/Gypsy             (183)   5509    5456 1084296 *
   264   13.7  0.0  0.0  chr16             39879568 39879618 (15386866) C Helitron-N3B_DR   RC/Helitron           (233)   6371    6321 1084297  
   260   16.1  0.0 15.7  chr16             39879578 39879658 (15386826) C CryptonV-N1_DR    DNA/Crypton-V        (4092)   5959    5890 1084298 *
   936   10.2  8.9  3.0  chr16             39879725 39879915 (15386569) + EnSpm-N16_DR      DNA/CMC-EnSpm             1    202     (0) 1084299  
  1450   13.6  3.0 15.5  chr16             39879928 39879955 (15386529) C DNA-TA-5_DR       DNA/TcMar-Tigger      (389)    569     384 1084300  
  2015   10.7  3.8  0.0  chr16             39879956 39880245 (15386239) + TDR4              DNA                       1    301     (0) 1084301  
  1450   13.6  3.0 15.5  chr16             39880246 39880259 (15386225) C DNA-TA-5_DR       DNA/TcMar-Tigger      (389)    383     274 1084300  
   208   23.0 12.7  1.1  chr16             39880313 39880391 (15386093) C Kolobok-N10B_DR   DNA/Kolobok             (9)    262     175 1084302 *
  1654   13.1  8.2  9.2  chr16             39880340 39880409 (15386075) + EnSpm-15_DR       DNA/CMC-EnSpm          8940   9339  (2115) 1084303  
  2080    9.9  6.9  2.9  chr16             39880410 39880743 (15385741) C SINE2-4_DR        SINE/tRNA-V-RTE         (1)    370      24 1084304  
  1467   15.2 24.4  1.8  chr16             39880832 39881328 (15385156) C DNA-4-1_DR        DNA/Sola-2              (5)    607       1 1084305  
  1431   12.6  3.9  0.4  chr16             39881329 39881582 (15384902) + TDR16             DNA/Merlin               46    308     (5) 1084306  
   243   23.9  1.5  0.0  chr16             39882161 39882227 (15384257) C DNA-AT-2_DR       DNA                  (1247)    194     127 1084307  
  1016   11.7  1.5  7.6  chr16             39882412 39882606 (15383878) C DNA11TA1B_DR      DNA/CMC-EnSpm           (0)    203      20 1084308  
  3167   11.1 10.0  0.0  chr16             39882607 39883137 (15383347) C Gypsy101-LTRb_DR  LTR/Gypsy               (0)    585       2 1084309  
   846   14.9  0.0  0.0  chr16             39883167 39883300 (15383184) C SINE2-1_DR        SINE/tRNA              (10)    188      55 1084310  
  2171   10.4 29.6  0.9  chr16             39884800 39885225 (15381259) C SINE3-1a          SINE/5S-Deu-L2          (5)    565      19 1084311  
   317   17.3  1.3  2.6  chr16             39885253 39885329 (15381155) + DNAX-16_DR        DNA                       1     76   (347) 1084312  
   435   22.1  0.0  0.0  chr16             39885440 39885525 (15380959) C hAT-N31_DR        DNA/hAT-Ac           (1371)     91       6 1084313  
  1523   19.9  7.1  2.8  chr16             39887401 39887778 (15378706) + DNA2-7_DR         DNA                    4361   4754  (4896) 1084314 *
  2235    8.9  9.2  0.8  chr16             39887447 39887784 (15378700) + SINE2-4_DR        SINE/tRNA-V-RTE           6    371     (0) 1084315  
   772   14.8  1.2  4.4  chr16             39887669 39887831 (15378653) + HATN17_DR         DNA/hAT-Tip100          365    522  (1025) 1084316 *
   560   18.6  9.2  4.5  chr16             39889656 39890142 (15376342) + hAT-N129_DR       DNA/hAT-Ac                1    693     (2) 1084317  
  1108   16.1 38.2  0.8  chr16             39890203 39890767 (15375717) C TC1DR2            DNA/TcMar-Tc1         (100)    776       2 1084318  
  2006   13.0  9.9  0.2  chr16             39892799 39893200 (15373284) + TDR24             DNA                       2    442     (2) 1084319  
  3686   12.2  9.6  3.0  chr16             39893240 39893904 (15372580) + DNA-6-N1_DR       DNA                       1    708     (0) 1084320  
  1173   10.6 10.6  0.0  chr16             39895831 39896010 (15370474) + HE1_DR1           SINE/tRNA-V-RTE           1    199   (203) 1084321  
   489   13.7  0.0  0.0  chr16             39896017 39896089 (15370395) + LTR-11_DR-LTR     LTR                     121    193     (0) 1084322  
   279    2.6  0.0  0.0  chr16             39896090 39896127 (15370357) + LTR-11_DR-I       LTR                       1     38     (5) 1084323  
  1141   13.2  4.9  1.1  chr16             39896132 39896315 (15370169) + LTR-11_DR-LTR     LTR                       1    191     (2) 1084324  
   311    2.3  0.0  0.0  chr16             39896318 39896360 (15370124) + LTR-11_DR-I       LTR                       1     43     (0) 1084325  
  1190   14.1  1.0  1.0  chr16             39896362 39896554 (15369930) + LTR-11_DR-LTR     LTR                       1    193     (0) 1084326  
   294    5.1  0.0  0.0  chr16             39896555 39896593 (15369891) + LTR-11_DR-I       LTR                       1     39     (4) 1084327 *
  1043   14.4  1.6  1.1  chr16             39896589 39896771 (15369713) + LTR-11_DR-LTR     LTR                       7    190     (3) 1084328  
   232   14.3  0.0  0.0  chr16             39896782 39896816 (15369668) + LTR-11_DR-I       LTR                       8     42     (1) 1084327  
  1374    9.3  0.0  4.2  chr16             39896818 39897018 (15369466) + LTR-11_DR-LTR     LTR                       1    193     (0) 1084329  
   412   22.3 18.2  0.9  chr16             39897007 39897018 (15369466) + SAT-26_DR         Satellite              2061   2129  (1754) 1084330 *
   854   12.8  6.8  0.0  chr16             39897019 39897166 (15369318) + HE1_DR1           SINE/tRNA-V-RTE         215    372    (30) 1084321  
   565   20.7  8.3  0.0  chr16             39897049 39897193 (15369291) + Penelope-5_DR     LINE/Penelope          2233   2389   (487) 1084331 *
   412   22.3 18.2  0.9  chr16             39897167 39897187 (15369297) + SAT-26_DR         Satellite              2130   2272  (1611) 1084330 *
   224   19.1  0.0  3.4  chr16             39901052 39901143 (15365341) C hAT-N36_DR        DNA/hAT              (1466)    274     186 1084332 *
   237   17.1  0.0  0.0  chr16             39901073 39901148 (15365336) + hAT-N159_DR       DNA/hAT-Ac             1563   1638   (184) 1084333  
   272   15.9  0.0  0.0  chr16             39901459 39901546 (15364938) C Helitron-2_DR     RC/Helitron         (21305)   6107    6020 1084334  
   213    8.2  8.8  3.4  chr16             39902043 39902071 (15364413) C L1-107_DR         LINE/L1                (77)   5489    5375 1084335 *
   258   14.5  0.0  0.0  chr16             39902063 39902131 (15364353) + DNA-6-N2_DR       DNA                    4196   4264   (792) 1084336 *
   328    5.0  0.0  0.0  chr16             39902072 39902151 (15364333) + (TAA)n            Simple_repeat             2     81     (0) 1084337  
   201   15.4  5.1  0.0  chr16             39902284 39902322 (15364162) + hAT-N155_DR       DNA/hAT-Tip100            1     41   (547) 1084338  
  2101    9.4  1.9  2.2  chr16             39902363 39902733 (15363751) C DNA-N25_DR        DNA                     (0)   3045    2676 1084339  
  1541    8.8  3.7  0.0  chr16             39902757 39902972 (15363512) C TC1DR3            DNA/TcMar-Tc1          (11)   1214     991 1084340  
   379   22.8  0.0  0.0  chr16             39902963 39903041 (15363443) C SINE_TE           SINE/tRNA-V           (189)     90      12 1084341 *
  1097   11.4  0.0  0.6  chr16             39902972 39903139 (15363345) C DIRS-1-LTR_DR     LTR/Ngaro             (355)    267     101 1084342  
   202    2.4 21.4  0.0  chr16             39903207 39903248 (15363236) + L1-86_DR          LINE/L1                3897   3947  (1480) 1084343 *
   779   18.9  2.4  0.0  chr16             39903216 39903379 (15363105) + hAT-N155_DR       DNA/hAT-Tip100          420    587     (1) 1084344  
   211    9.7  0.0  0.0  chr16             39903880 39903910 (15362574) C L1-60_DR          LINE/L1               (934)   4743    4713 1084345  
   297   12.9 15.7  0.0  chr16             39904440 39904509 (15361975) + Merlin-N3_DR      DNA/Merlin                1     81   (174) 1084346 *
   837   15.2  0.7  0.7  chr16             39904487 39904632 (15361852) C EnSpm-17_DR       DNA/CMC-EnSpm        (6291)   2985    2840 1084347 *
  2218    9.5  5.5  0.0  chr16             39904507 39904831 (15361653) C SINE2-4_DR        SINE/tRNA-V-RTE         (0)    371      29 1084348  
   602   21.5  1.4 13.2  chr16             39904639 39904679 (15361805) C DNAX-25B_DR       DNA/Zisupton         (1055)   2483    2329 1084349 *
   904   19.0  1.2  1.2  chr16             39904680 39904849 (15361635) C DIRS-1F-LTR_DR    LTR/Ngaro             (292)    393     224 1084350  
   226    5.6  0.0  8.3  chr16             39904839 39904877 (15361607) + Merlin-N3_DR      DNA/Merlin               68    103   (152) 1084351 *
   220   13.2  0.0  0.0  chr16             39904883 39904920 (15361564) + Merlin-N3_DR      DNA/Merlin              145    182    (73) 1084352 *
   278   18.8  8.2  3.5  chr16             39904899 39904928 (15361556) + hAT-N180_DR       DNA/hAT?                770    884   (267) 1084353 *
   305   21.2  0.0  0.0  chr16             39904912 39904991 (15361493) + Helitron-2_DR     RC/Helitron           23595  23674  (3738) 1084354 *
   336   20.0  0.0  0.0  chr16             39904929 39905008 (15361476) + hAT-N48B_DR       DNA/hAT-Ac             1599   1678   (462) 1084355 *
   351   12.7  1.2  2.5  chr16             39904938 39905018 (15361466) + EnSpm-9_DR        DNA/CMC-EnSpm           913    992  (7628) 1084356  
   280   12.2  0.0 12.0  chr16             39904954 39905037 (15361447) + DNA7-N1_DR        DNA/Zisupton           9279   9353  (1064) 1084357 *
   365   13.3  0.0  0.0  chr16             39905054 39905113 (15361371) + TC1DR3            DNA/TcMar-Tc1            20     79  (1146) 1084358  
  7019    8.6  4.9  0.9  chr16             39905116 39906120 (15360364) + TC1DR3            DNA/TcMar-Tc1           170   1214    (11) 1084359  
   510    2.5  0.0  2.5  chr16             39906111 39906193 (15360291) + EnSpm-N48_DR      DNA/CMC-EnSpm          1876   1956  (1622) 1084360 *
   866    0.0  0.0  0.0  chr16             39906123 39906250 (15360234) + (TAGA)n           Simple_repeat             2    129     (0) 1084361  
   640    7.0  1.7  0.0  chr16             39906163 39906277 (15360207) C MOSAT_DR          Satellite             (888)   1199    1083 1084362 *
  1875   11.3  0.3  0.0  chr16             39907767 39908049 (15358435) + L2-3_DRe          LINE/L2                4425   4708   (360) 1084363  
  3840   11.6  1.6  2.1  chr16             39908054 39908672 (15357812) + DIRS-1-LTR_DR     LTR/Ngaro                 5    620     (2) 1084364  
  1640    9.7  6.5  0.7  chr16             39908673 39908961 (15357523) + L2-3_DRe          LINE/L2                4755   5060     (8) 1084363  
  1738   14.3  1.1  9.5  chr16             39908999 39909362 (15357122) + HE1_DR1           SINE/tRNA-V-RTE           2    337    (65) 1084365  
  1939   10.8  0.3  1.8  chr16             39909795 39910076 (15356408) + SINE3-1           SINE/5S-Deu-L2          310    587     (3) 1084366  
  6428    2.4  3.4  0.0  chr16             39910998 39911757 (15354727) + DNA2-2_DR         DNA                       1    786     (0) 1084367  
  5194   12.2  5.1  0.9  chr16             39912053 39912930 (15353554) C LOOPERN4_DR       DNA/Kolobok-T2          (0)    917       3 1084368  
   278   17.4 39.8  0.0  chr16             39914874 39914971 (15351513) + Harbinger-4N1_DR  DNA/PIF-Harbinger         1    137   (884) 1084369 *
   411   12.0  0.0  9.3  chr16             39914935 39915063 (15351421) C hAT-N68_DR        DNA/hAT-Ac             (38)   2994    2877 1084370  
   330    7.2  6.3  0.0  chr16             39914965 39915075 (15351409) C Dada-tA_DR        DNA/Dada              (367)   8305    8188 1084371 *
  2702   13.9  0.9  2.2  chr16             39914978 39915451 (15351033) + Harbinger-4N1_DR  DNA/PIF-Harbinger       609   1206     (0) 1084372  
   516   20.8  1.7 12.6  chr16             39915452 39915499 (15350985) + ENSPM-6_DR        DNA/CMC-EnSpm          7406   7436 (25180) 1084373 *
  2376   12.6  3.7  2.5  chr16             39915471 39915537 (15350947) C TDR17B            DNA/Sola-1            (705)    841     770 1084374  
  2792    4.4  1.6  1.1  chr16             39915538 39915903 (15350581) + SINE2-3_DR        SINE/tRNA-V-RTE           1    368     (0) 1084375  
   985   10.1  0.0  2.7  chr16             39915768 39915919 (15350565) C DNA9-6_DR         DNA                  (3290)   4594    4447 1084376 *
   915   16.9  5.2  0.6  chr16             39915920 39915939 (15350545) + TE-X-7_DR         LINE?/Penelope?         141    320   (519) 1084377  
   425   13.6  4.5  0.0  chr16             39917437 39917521 (15348963) C ANGEL             DNA/Kolobok             (4)    305     217 1084378  
  2316   14.9  5.8  0.5  chr16             39917522 39917920 (15348564) + DNA-X-2_DR        DNA                       2    421   (395) 1084379  
   274   22.9  5.7  0.9  chr16             39917525 39917542 (15348942) C Merlin-2_DR       DNA/Merlin           (6520)   7401    7291 1084380 *
  2166    7.1 16.1  1.4  chr16             39918162 39918547 (15347937) + DNA15TA1_DR       DNA/CMC-EnSpm             1    442     (0) 1084381  
  1023   17.2 25.3  1.9  chr16             39918548 39919007 (15347477) + TE-X-26_DR        Unknown                  17    582     (0) 1084382  
   243   20.4  0.0  0.0  chr16             39919043 39919086 (15347398) C Harbinger-N27_DR  DNA/PIF-Harbinger?      (1)    219     176 1084383  
   685   14.9  0.7 11.7  chr16             39919467 39919618 (15346866) C hAT-N29_DR        DNA/hAT-Tip100        (224)   1356    1220 1084384 *
   791   15.4  0.7  3.8  chr16             39919485 39919619 (15346865) + EnSpm-N48B_DR     DNA/CMC-EnSpm           750    880  (6079) 1084385  
   421   20.9  5.1  8.7  chr16             39919487 39919664 (15346820) + Helitron-4_DR     RC/Helitron           16326  16497 (15371) 1084386 *
   479   23.8 13.5  0.6  chr16             39919916 39920063 (15346421) C Harbinger-N27_DR  DNA/PIF-Harbinger?     (53)    167       1 1084383  
   533   22.0  1.5  6.3  chr16             39920181 39920379 (15346105) + DNA-TA-1_DR       DNA/CMC-EnSpm             1    190   (622) 1084387  
  2479    7.4  0.0  0.0  chr16             39920381 39920703 (15345781) C MuDR-N2_DR        DNA/MULE-MuDR           (0)    323       1 1084388  
   541   20.9  1.6  0.0  chr16             39920707 39920835 (15345649) + DNA-TA-1_DR       DNA/CMC-EnSpm           186    316   (496) 1084389  
   498   19.4 28.3  1.4  chr16             39920716 39920888 (15345596) + DNA-TA-6_DR       DNA                     256    474   (498) 1084390 *
  2154   11.2  2.2  0.0  chr16             39921024 39921344 (15345140) + Harbinger-N10_DR  DNA/PIF-Harbinger         1    328     (0) 1084391  
  2192   14.7  4.7  0.2  chr16             39921365 39921747 (15344737) C HE1_DR1           SINE/tRNA-V-RTE         (2)    400       1 1084392  
   363   26.2  0.0  3.4  chr16             39921679 39921769 (15344715) + EnSpm-N48B_DR     DNA/CMC-EnSpm          2579   2666  (4293) 1084393 *
  5835    8.6  5.5  3.2  chr16             39923263 39924166 (15342318) C TDR2              DNA/TcMar-Tc1           (0)    937      14 1084394  
   305   11.6  1.8  1.5  chr16             39924351 39924419 (15342065) C DNA-2-27_DR       DNA                   (396)   1516    1464 1084395  
   434   22.7 15.0  4.0  chr16             39924475 39924814 (15341670) C DNA-2-27_DR       DNA                  (1526)    386      11 1084396  
   477   22.2  3.7  0.0  chr16             39925031 39925138 (15341346) + Kolobok-N1_DR     DNA/Kolobok-T2?           1    112   (687) 1084397 *
   548   18.4 16.9  2.3  chr16             39925134 39925322 (15341162) + Kolobok-N1_DR     DNA/Kolobok-T2?         484    699   (100) 1084398  
   824   12.5  0.0  0.0  chr16             39925332 39925451 (15341033) C DNA-4-3_DR        DNA                     (1)   1420    1301 1084399 *
  2151    7.1  0.3  1.4  chr16             39925447 39925732 (15340752) C DNA-4-3B_DR       DNA                   (980)    283       1 1084400  
   205   18.5  7.1  3.5  chr16             39926387 39926442 (15340042) C Copia-29_DR-I     LTR/Gypsy?           (1349)    241     184 1084401  
  3155    1.6  0.0  0.0  chr16             39926801 39927169 (15339315) C Merlin-N1_DR      DNA/Merlin              (0)    369       1 1084402  
   368   18.6  0.0  0.0  chr16             39927230 39927299 (15339185) + Mariner-N38_DR    DNA/TcMar-Tc1            19     88   (459) 1084403  
   346   14.9  0.0  3.0  chr16             39927239 39927306 (15339178) + Merlin-1_DR       DNA/Merlin             2253   2318  (8209) 1084404 *
  2766    7.6  3.5  0.9  chr16             39927307 39927733 (15338751) + piggyBac-N3_DR    DNA/PiggyBac              1    438     (0) 1084405  
  1358   13.6 20.6  4.2  chr16             39927745 39928137 (15338347) + Mariner-N38_DR    DNA/TcMar-Tc1            93    547     (0) 1084406  
  1081   19.1 14.9  3.2  chr16             39928138 39928186 (15338298) C EnSpm-N13_DR      DNA/CMC-EnSpm       (14067)   8080    7589 1084407  
   895   21.1  9.1  6.3  chr16             39928237 39928544 (15337940) C DNA13TA1_DR       DNA/TcMar-Tc1           (0)    318       3 1084408  
   838   17.3  3.0  9.8  chr16             39928959 39929220 (15337264) C hAT-N133_DR       DNA/hAT-Ac            (262)    361     116 1084409  
   246   28.0 10.7  1.6  chr16             39929220 39929397 (15337087) + DNA-2-30B_DR      DNA                      50    243   (170) 1084410 *
  1553   10.4  0.0  0.5  chr16             39929454 39929675 (15336809) + SINE2-4_DR        SINE/tRNA-V-RTE         151    371     (0) 1084411  
  1393   11.6  0.8  5.7  chr16             39929457 39929713 (15336771) + hAT-N137_DR       DNA/hAT-Ac             2490   2734   (837) 1084412 *
  3500   13.7  4.9 11.8  chr16             39930572 39931291 (15335193) C TDR13C            DNA                     (0)    680       6 1084413  
   373   21.1  9.6  1.5  chr16             39931526 39931650 (15334834) C TDR23             DNA                   (716)    431     297 1084414  
   866   17.6  4.4  5.7  chr16             39931856 39932138 (15334346) C DNA-TA-4_DR       DNA/TcMar            (9441)    354       1 1084415  
  9237    3.4  4.8  0.5  chr16             39932142 39933298 (15333186) + Harbinger-4N1C_DR DNA/PIF-Harbinger         1   1206     (0) 1084416  
   455   11.2 14.8  2.6  chr16             39933391 39933491 (15332993) + ANGEL             DNA/Kolobok             195    307     (2) 1084417  
   219    7.1  0.0  0.0  chr16             39934341 39934368 (15332116) C DNA-N17_DR        DNA                     (0)    367     340 1084418  
   211   26.9  6.6  2.1  chr16             39934369 39934429 (15332055) + Merlin-N5_DR      DNA/Merlin             4185   4277    (28) 1084419  
   484   17.2  5.4  0.0  chr16             39934681 39934773 (15331711) C DNA-N17_DR        DNA                    (21)    346     249 1084418  
   902    7.1 41.8  0.0  chr16             39934775 39934956 (15331528) + hAT-N38_DR        DNA/hAT-hAT6              2    259   (770) 1084420 *
  1640   12.4 18.4  0.8  chr16             39934953 39935268 (15331216) + hAT-N137_DR       DNA/hAT-Ac             2333   2703   (868) 1084421  
   620   18.1 11.8  2.2  chr16             39935147 39935315 (15331169) + DNAX-23_DR        DNA                   10237  10421  (1380) 1084422 *
   313   15.5  1.2 12.3  chr16             39935425 39935505 (15330979) + L2-2_DRe          LINE/L2                4164   4236     (2) 1084423  
  1212   12.0  1.0  1.0  chr16             39935541 39935742 (15330742) C DNA11TA1_DR       DNA/CMC-EnSpm           (1)    202       1 1084424  
  1151   11.6  1.5  1.5  chr16             39935919 39936119 (15330365) C DNA11TA1B_DR      DNA/CMC-EnSpm           (1)    202       2 1084425  
   205   22.5  6.9  1.3  chr16             39936316 39936387 (15330097) C DNA-2-28_DR       DNA/TcMar?            (244)    143      68 1084426  
   519   16.5  4.7  0.0  chr16             39936756 39936840 (15329644) C Harbinger-8N2_DR  DNA/PIF-Harbinger       (0)    548     460 1084427  
  1374   19.1  8.5  3.4  chr16             39936847 39937187 (15329297) C Harbinger-8N2_DR  DNA/PIF-Harbinger     (190)    358       1 1084427  
   493   12.9 16.8  0.0  chr16             39937404 39937504 (15328980) C Harbinger-N27_DR  DNA/PIF-Harbinger?     (58)    162      45 1084428  
  2350   13.9  4.6  0.0  chr16             39937526 39937914 (15328570) + Kolobok-N5_DR     DNA/Kolobok-T2?           1    407    (78) 1084429  
  2012   12.6  0.0  1.9  chr16             39937917 39938240 (15328244) + DNA13TA1_DR       DNA/TcMar-Tc1             1    318     (0) 1084430  
   277   17.3  4.7  5.9  chr16             39939766 39939851 (15326633) + EnSpm-N13_DR      DNA/CMC-EnSpm         13503  13587  (8562) 1084431  
   204   30.9  0.0  0.0  chr16             39940139 39940206 (15326278) C Kolobok-N10_DR    DNA/Kolobok           (227)    416     349 1084432  
  2196   13.4 13.1  3.7  chr16             39940248 39940744 (15325740) C hAT-N135_DR       DNA/hAT-Charlie         (0)    542       1 1084433  
  5356   12.7 20.9  1.4  chr16             39940955 39942110 (15324374) C hAT-N22B_DR       DNA/hAT-Ac              (0)   1379       1 1084434  
   335   12.2  2.2  1.7  chr16             39943459 39943517 (15322967) + Kolobok-N16_DR    DNA/Kolobok?             28     86  (1156) 1084435  
  2703   10.7 12.1  0.8  chr16             39943523 39943994 (15322490) C hAT-N61_DR        DNA/hAT-Tip100          (0)    525       1 1084436  
  6411    2.7  0.1  0.0  chr16             39944013 39944752 (15321732) + L2-1_DR           LINE/L2                4105   4845   (140) 1084437  
   519   25.1  3.0  7.9  chr16             39944775 39944973 (15321511) + Kolobok-N16_DR    DNA/Kolobok?            957   1146    (96) 1084438  
   369   21.2  7.1  0.0  chr16             39945039 39945137 (15321347) + Kolobok-N16_DR    DNA/Kolobok?           1041   1146    (96) 1084439  
   301   25.3  4.2  0.0  chr16             39945221 39945315 (15321169) + Kolobok-N16_DR    DNA/Kolobok?           1048   1146    (96) 1084440  
   866   10.8  0.0  0.0  chr16             39945682 39945801 (15320683) + Harbinger-N10_DR  DNA/PIF-Harbinger         6    125   (203) 1084441  
   236   22.6 15.5  0.0  chr16             39945796 39945814 (15320670) + ENSPM-6_DR        DNA/CMC-EnSpm         19435  19531 (13085) 1084442 *
   418   15.4  0.0  0.0  chr16             39945815 39945879 (15320605) + Harbinger-N10_DR  DNA/PIF-Harbinger       233    297    (31) 1084443  
   404   21.4  0.0  2.2  chr16             39946569 39946659 (15319825) C HarbingerN8_DR    DNA/PIF-Harbinger       (5)    236     148 1084444  
  2629   10.8 21.1  0.2  chr16             39946662 39947145 (15319339) C LOOPERN4_DR       DNA/PiggyBac            (0)    917     333 1084445  
   953   12.5  8.4  3.0  chr16             39947124 39947435 (15319049) C hATN78B_DR        DNA/hAT-Charlie       (182)    169       1 1084446 *
   287   25.6  0.0  0.3  chr16             39947448 39947523 (15318961) C Gypsy-220_DR-I    LTR/Gypsy              (63)   4967    4844 1084447  
   304   19.1  2.9  2.9  chr16             39948552 39948621 (15317863) + L2-5_DRe          LINE/L2                1927   1996   (231) 1084448  
   287   25.6  3.5  1.1  chr16             39948622 39948638 (15317846) + hAT-N127_DR       DNA/hAT-Charlie        9430   9518   (798) 1084449 *
   711   26.4  7.1  1.1  chr16             39948629 39948881 (15317603) + MuDR-N2_DR        DNA/MULE-MuDR             5    272    (51) 1084450  
   214   27.0  0.0  5.8  chr16             39948875 39948929 (15317555) + LTR-19_DR-LTR     LTR                     312    363   (999) 1084451 *
   727   25.7 10.2  4.9  chr16             39948881 39948913 (15317571) C hAT-N48C_DR       DNA/hAT-Ac            (565)   1734    1594 1084452  
  2501    1.1  0.0  0.0  chr16             39948914 39949197 (15317287) + CryptonV-N7_DR    DNA/Crypton-V             1    284     (0) 1084453  
   477   18.7  0.9  0.9  chr16             39949198 39949267 (15317217) C DNA6-6_DR         DNA                  (1287)   9994    9925 1084454  
   433   13.4 11.3  0.0  chr16             39949185 39949281 (15317203) + Gypsy-31-LTR_DR   LTR/Gypsy                82    189   (765) 1084455 *
   727   25.7 10.2  4.9  chr16             39949198 39949252 (15317232) C hAT-N48C_DR       DNA/hAT-Ac            (565)   1593    1344 1084452  
   314   22.5  0.0  8.5  chr16             39949209 39949310 (15317174) + DNA2-10_DR        DNA                    2686   2779   (742) 1084456 *
  2470   12.1  4.4  8.2  chr16             39949265 39949805 (15316679) + hAT-N26_DR        DNA/hAT-Ac              938   1459     (0) 1084457  
   402    7.9  3.1  1.5  chr16             39949806 39949865 (15316619) + hAT-N31_DR        DNA/hAT-Ac              629    689   (773) 1084458  
   422   25.9  3.7  0.0  chr16             39950438 39950545 (15315939) C CryptonV-N5_DR    DNA/Crypton-V       (19565)   4972    4861 1084459 *
   902   16.8  3.2  2.6  chr16             39950452 39950640 (15315844) C HE1_DR1           SINE/tRNA-V-RTE        (23)    379     190 1084460  
  1955   21.0  5.5  3.5  chr16             39950643 39951151 (15315333) + Copia-13D_DR-LTR  LTR/Gypsy?                1    519   (390) 1084461  
  2154   12.8  2.5  0.0  chr16             39951152 39951470 (15315014) + Harbinger-N10_DR  DNA/PIF-Harbinger         1    327     (1) 1084462  
  1556   15.3  5.0  3.1  chr16             39951475 39951857 (15314627) + Copia-13D_DR-LTR  LTR/Gypsy?              520    909     (0) 1084461  
   493   21.9  0.0  4.2  chr16             39951858 39951940 (15314544) + EnSpm-22N2_DR     DNA/CMC-EnSpm          4412   4490  (1057) 1084463 *
   939   13.8 12.5  0.0  chr16             39951856 39952015 (15314469) C HE1_DR1           SINE/tRNA-V-RTE       (222)    180       1 1084460  
   450   20.4 16.7  2.8  chr16             39951941 39951966 (15314518) + IS3EU-4_DR        DNA/IS3EU             12634  12776  (2253) 1084464 *
   407   10.4  1.6  1.6  chr16             39952784 39952910 (15313574) + hAT-N39_DR        DNA/hAT-Tip100         1210   1336   (258) 1084465  
   278   11.7  0.0  3.9  chr16             39952801 39952933 (15313551) + piggyBac-N5_DR    DNA/PiggyBac?          1149   1276   (860) 1084466 *
   348    3.9  2.9  0.9  chr16             39952818 39952922 (15313562) C DNA-2-32_DR       DNA/CMC-EnSpm?       (3194)   5588    5482 1084467  
   249   14.0  0.0  4.7  chr16             39952821 39952955 (15313529) C Helitron-2_DR     RC/Helitron         (15556)  11856   11728 1084468 *
   311    9.3  0.8  4.2  chr16             39952923 39952939 (15313545) + DNA6-6_DR         DNA                    7775   7892  (3389) 1084469  
   356    6.3  0.0  0.0  chr16             39953140 39953202 (15313282) + Harbinger1_DR     DNA/PIF-Harbinger      2734   2796  (1665) 1084470 *
   435    7.4  1.2  4.9  chr16             39953154 39953238 (15313246) + Polinton-1_DR     DNA/Maverick          17132  17213  (1272) 1084471  
   231   25.3  4.0  5.0  chr16             39953174 39953273 (15313211) + Gypsy47-I_DR      LTR/Gypsy               146    244  (4825) 1084472 *
   407   18.6  1.0  0.0  chr16             39953244 39953340 (15313144) C ASAT_CY           Satellite              (74)    188      91 1084473  
   441   21.4  1.9  1.9  chr16             39953450 39953554 (15312930) + DIRS-1C-LTR_DR    LTR/Ngaro               265    369   (249) 1084474 *
  1278    6.2 30.8  0.0  chr16             39953469 39953679 (15312805) + HE2_DR            SINE/tRNA-V-RTE          88    363     (0) 1084475  
  1144    9.3 32.6  0.6  chr16             39953680 39953707 (15312777) + hAT-N137_DR       DNA/hAT-Ac             2420   2734   (837) 1084476  
  1529   15.4  8.3  0.7  chr16             39953727 39954014 (15312470) C TDR13             DNA                     (0)    772     463 1084477  
  1100   15.8  0.6  1.1  chr16             39954011 39954189 (15312295) C TDR13C            DNA                   (501)    179       2 1084478 *
   310   13.7  0.0  0.0  chr16             39954879 39954929 (15311555) + EnSpm-17_DR       DNA/CMC-EnSpm          2706   2756  (6520) 1084479  
   308   19.1  0.0  0.0  chr16             39954930 39954941 (15311543) C Kolobok-N10B_DR   DNA/Kolobok             (0)    271     209 1084480  
   960   12.5  4.4  4.0  chr16             39955101 39955325 (15311159) C Harbinger-4N1B_DR DNA/PIF-Harbinger     (281)    882     657 1084481  
  2250    5.1  3.5  1.5  chr16             39955326 39955644 (15310840) + Merlin-N1_DR      DNA/Merlin                1    325    (44) 1084482  
  2809    9.4 20.0  5.6  chr16             39955664 39956247 (15310237) C Harbinger-4N1B_DR DNA/PIF-Harbinger     (499)    664       1 1084483  
   261   12.2 26.3  2.8  chr16             39956249 39956366 (15310118) C EnSpm-N26B_DR     DNA/CMC-EnSpm          (17)    204      17 1084484  
   477   30.5  2.0  7.6  chr16             39956409 39956603 (15309881) C HARBINGERN2B_DR   DNA/PIF-Harbinger      (42)    757     573 1084485  
   339   26.0 12.8  1.6  chr16             39956950 39957121 (15309363) C Kolobok-N2B_DR    DNA/Kolobok-T2        (953)    237      47 1084486  
   796   17.9  3.1  0.5  chr16             39957179 39957369 (15309115) + Merlin-N3_DR      DNA/Merlin                9    204    (51) 1084487  
   588   20.5 10.0  2.4  chr16             39957370 39957408 (15309076) + hAT-N133_DR       DNA/hAT-Ac              123    369   (254) 1084488  
   201   22.5  4.7  7.8  chr16             39957682 39957787 (15308697) + DNA7-N1_DR        DNA/Zisupton           8206   8308  (2109) 1084489 *
   344   19.6  2.9  5.0  chr16             39957694 39957795 (15308689) + ANGEL             DNA/Kolobok             210    309     (0) 1084490  
   298   23.5  2.5  2.5  chr16             39957796 39957811 (15308673) C hAT-N134_DR       DNA/hAT?              (223)    842     725 1084491  
   491   10.7  5.9  1.1  chr16             39958918 39959002 (15307482) C L2-3_DRe          LINE/L2                 (5)   5063    4975 1084492  
   298   23.6 13.3  3.5  chr16             39958997 39959154 (15307330) + EnSpm-N13_DR      DNA/CMC-EnSpm          4369   4541 (17608) 1084493 *
  6699   10.9  4.5  1.1  chr16             39959018 39960219 (15306265) + DNA2-3_DR         DNA/Merlin                1   1243     (2) 1084494  
   208   16.3  0.0  2.0  chr16             39960180 39960229 (15306255) C Helitron-2_DR     RC/Helitron         (14645)  12767   12719 1084495 *
   353   12.6  9.2  0.0  chr16             39960222 39960308 (15306176) C L2-3_DRe          LINE/L2               (121)   4947    4853 1084496  
  3959   11.4 12.1  0.8  chr16             39960677 39961348 (15305136) + hAT-N22B_DR       DNA/hAT-Ac               21    767   (612) 1084497  
  1819    9.0  0.8  0.4  chr16             39961348 39961614 (15304870) + hAT-N22C_DR       DNA/hAT-Ac              427    694     (0) 1084498 *
  2189   14.4 10.7  2.2  chr16             39961707 39962211 (15304273) C Mariner-N38_DR    DNA/TcMar-Tc1           (0)    547       1 1084499  
   218   26.2  0.0  0.0  chr16             39961737 39961756 (15304728) + Zisupton-6_DR     DNA/Zisupton           8934   8993 (13123) 1084500 *
   282   18.8  1.0  8.7  chr16             39962138 39962236 (15304248) + hAT5-N2_DR        DNA/hAT-hAT5            822    913  (1672) 1084501  
  1061   12.2  1.2  0.6  chr16             39962282 39962446 (15304038) C DNA6-6_DR         DNA                  (6709)   4572    4407 1084502 *
  1123    8.2  0.0  0.0  chr16             39962301 39962447 (15304037) C SINE2-3_DR        SINE/tRNA-V-RTE         (8)    360     214 1084503  
   211   12.5  0.0  0.0  chr16             39962683 39962714 (15303770) + TE-X-1B_DR        DNA                    1272   1303   (106) 1084504  
   359   20.5  1.6  0.8  chr16             39963522 39963644 (15302840) C Harbinger-N16_DR  DNA/PIF-Harbinger     (418)   2988    2865 1084505 *
   384   14.7  1.0  1.0  chr16             39963547 39963649 (15302835) + P-1_DR            DNA/P                  7512   7614  (2354) 1084506  
   384    5.2  1.3  1.3  chr16             39963567 39963644 (15302840) + hAT-N21_DR        DNA/hAT-Charlie        1657   1734   (112) 1084507  
   282   14.8  2.7  2.7  chr16             39963579 39963689 (15302795) C Helitron-N3B_DR   RC/Helitron          (4136)   2468    2358 1084508 *
   308   11.2  3.6  2.7  chr16             39963645 39963676 (15302808) C EnSpm-N40B_DR     DNA/CMC-EnSpm         (732)   4775    4665 1084509  
   244   17.0  5.6  1.3  chr16             39963690 39963721 (15302763) C DNA8-25_DR        DNA                  (1597)   2370    2222 1084510 *
   771    7.7  0.7  7.6  chr16             39963721 39963861 (15302623) + TZF28B            DNA/TcMar-Tc1            87    218  (1396) 1084511  
  3197    6.8  6.6  0.0  chr16             39963863 39964304 (15302180) + TZF28B            DNA/TcMar-Tc1           980   1450   (164) 1084512  
   266   24.4  1.7 12.3  chr16             39964654 39964668 (15301816) + hAT-N183_DR       DNA/hAT-Ac              449    549  (1441) 1084513  
   387   17.7  4.1  1.0  chr16             39964669 39964765 (15301719) C DNA2-16_DR        DNA                  (6650)  11401   11302 1084514 *
  1027    8.9 24.9  0.4  chr16             39964687 39964899 (15301585) + Kolobok-N10B_DR   DNA/Kolobok               7    271     (0) 1084515  
   235   21.1 11.1  1.3  chr16             39964839 39964910 (15301574) + CryptonV-N4_DR    DNA/Crypton-V         12128  12206  (1287) 1084516 *
   672   21.2  7.2  1.1  chr16             39964925 39965091 (15301393) C ZFERV-2N2-I_DR    LTR/ERV1             (1520)   5927    5751 1084517 *
  1693   14.4 15.1  0.0  chr16             39964946 39965264 (15301220) C HE1_DR1           SINE/tRNA-V-RTE        (24)    378      12 1084518  
   560   23.3  2.7  2.0  chr16             39965142 39965290 (15301194) C DNA-8-9_DR        DNA/hAT-Ac            (325)   3394    3245 1084519 *
   205   20.0  3.9  1.9  chr16             39965427 39965477 (15301007) + Harbinger-2B_DR   DNA/PIF-Harbinger      3444   3495     (6) 1084520 *
   265   20.2  8.6  2.3  chr16             39965465 39965545 (15300939) + CryptonV-N5_DR    DNA/Crypton-V          3000   3085 (21452) 1084521 *
   487   20.1 20.1  0.0  chr16             39965480 39965628 (15300856) C DNA2-16_DR        DNA                  (4017)  14034   13856 1084522  
  6254    7.8  5.6  0.3  chr16             39966278 39967166 (15299318) C TDR2              DNA/TcMar-Tc1           (1)    936       1 1084523  
   947   15.7 12.6  0.0  chr16             39967765 39967955 (15298529) + DNA-N28_DR        DNA/PIF-Harbinger        38    252   (313) 1084524  
  8487    2.0  0.7  0.2  chr16             39967979 39968955 (15297529) C hAT-N30_DR        DNA/hAT-Ac              (0)    982       1 1084525  
   641    5.2  0.0  0.0  chr16             39968956 39969028 (15297456) C hAT-N137_DR       DNA/hAT-Ac            (895)   2676    2604 1084526  
   587   17.9  2.5  1.7  chr16             39969029 39969070 (15297414) C EnSpm-N11_DR      DNA/CMC-EnSpm        (1576)   3777    3658 1084527  
   511   22.8  1.6  0.8  chr16             39969036 39969159 (15297325) C hAT-N167B_DR      DNA/hAT-Charlie       (709)    864     740 1084528 *
   847   15.2  0.0  0.0  chr16             39969154 39969298 (15297186) C hAT-N167B_DR      DNA/hAT-Charlie      (1107)    466     322 1084528  
   729   13.7 11.6 15.4  chr16             39969308 39969522 (15296962) + DNA-N28_DR        DNA/PIF-Harbinger       357    564     (1) 1084529  
  1172   17.8  5.8  0.0  chr16             39970535 39970775 (15295709) + HATN8_DR          DNA/Zisupton              1    255     (0) 1084530  
   506   12.5  0.0  0.0  chr16             39970910 39970981 (15295503) + L2-1B_DR          LINE/L2                 706    777   (231) 1084531  
   332   27.8  2.7  1.8  chr16             39970944 39971053 (15295431) C DNA8-25_DR        DNA                  (2335)   1632    1522 1084532 *
   462   15.1  0.0  0.0  chr16             39971085 39971157 (15295327) + L2-1B_DR          LINE/L2                 706    778   (230) 1084533  
   345   24.4  1.1  1.1  chr16             39971101 39971191 (15295293) C DNA8-25_DR        DNA                  (2316)   1651    1561 1084534 *
   207   17.1  0.0  0.0  chr16             39971266 39971306 (15295178) + L2-1B_DR          LINE/L2                 738    778   (230) 1084535 *
   366   15.9  0.0  1.4  chr16             39971275 39971344 (15295140) C DNA8-25_DR        DNA                  (2342)   1625    1557 1084534  
   220   25.6  0.0  0.0  chr16             39971362 39971404 (15295080) C hAT-N181_DR       DNA/hAT-Tip100        (556)   1008     966 1084536  
   464   12.5  1.4  0.0  chr16             39971409 39971480 (15295004) + L2-1B_DR          LINE/L2                 706    778   (230) 1084537  
   293   22.9  4.1  1.0  chr16             39971427 39971523 (15294961) C DNA8-25_DR        DNA                  (2318)   1649    1550 1084538 *
   349   17.2  0.0  0.0  chr16             39971622 39971685 (15294799) + L2-1B_DR          LINE/L2                 715    778   (230) 1084539 *
   455   15.2  0.0  1.3  chr16             39971654 39971733 (15294751) C DNA8-25_DR        DNA                  (2342)   1625    1547 1084534  
   218   20.7  1.5  4.7  chr16             39971680 39971745 (15294739) + L2-1_DR           LINE/L2                4462   4525   (460) 1084540 *
   363   29.5  5.4  0.0  chr16             39971713 39971728 (15294756) + CryptonV-N3_DR    DNA/Crypton-V         18611  18746  (1917) 1084541  
   637   15.5  0.0  2.7  chr16             39971729 39971744 (15294740) + hAT-N127_DR       DNA/hAT-Charlie        9518   9627   (689) 1084542  
   701   10.3  0.0  0.0  chr16             39971745 39971841 (15294643) + L2-5_DRe          LINE/L2                2026   2122   (105) 1084543  
 37936    7.3  1.7  0.3  chr16             39972272 39977271 (15289213) + L2-3_DRe          LINE/L2                   1   5068     (0) 1084544  
   370   14.6  1.0  2.1  chr16             39977693 39977790 (15288694) + Harbinger3_DR     DNA/PIF-Harbinger      2019   2115  (1484) 1084545 *
  1011   17.1  0.0  0.0  chr16             39977720 39977895 (15288589) + (TCTG)n           Simple_repeat             3    178     (0) 1084546  
   242   28.3  1.4  4.3  chr16             39977768 39977911 (15288573) C Kolobok-2_DR      DNA/Kolobok-T2       (3356)   3344    3205 1084547 *
   294    8.5  0.0  0.0  chr16             39977858 39977904 (15288580) + (TCCG)n           Simple_repeat             2     48     (0) 1084548  
   276   23.3  0.0  1.4  chr16             39977905 39977927 (15288557) C Polinton-4_DR     DNA/Maverick         (7835)  12448   12401 1084549 *
   664   17.1  5.4  4.8  chr16             39977923 39978088 (15288396) C EnSpm-N27B_DR     DNA/CMC-EnSpm           (6)    167       1 1084550  
   474   14.2 27.1  4.2  chr16             39978505 39978681 (15287803) + Harbinger-N32_DR  DNA/PIF-Harbinger         3    218   (188) 1084551  
   564   19.9  9.2  1.9  chr16             39978694 39978852 (15287632) + DNA6-6_DR         DNA                    7866   7994  (3287) 1084552 *
  1113   15.7  6.3  0.0  chr16             39978717 39978907 (15287577) + SINE2-3B_DR       SINE/tRNA-V              10    212   (139) 1084553  
  6535    2.1  3.9  0.5  chr16             39978912 39979686 (15286798) + DNA25TWA2_DR      DNA                       1    801     (1) 1084554  
   835   21.4  3.4  2.4  chr16             39979687 39979849 (15286635) + ZFERV-2N1-I_DR    LTR/ERV1               5867   6031   (946) 1084555 *
  1018   13.8  1.2  0.6  chr16             39979685 39979851 (15286633) + SINE2-4_DR        SINE/tRNA-V-RTE         204    371     (0) 1084556  
   780   17.1  0.0  1.4  chr16             39979725 39979866 (15286618) + Merlin-1_DR       DNA/Merlin             3988   4127  (6400) 1084557 *
  1065   13.3  5.9  1.3  chr16             39979950 39980169 (15286315) C LINEX-1_DR        Retroposon             (20)    785     556 1084558  
  3938    8.6 27.1  1.4  chr16             39980176 39980903 (15285581) + TC1DR3            DNA/TcMar-Tc1             1    912   (313) 1084559  
  4894    0.9  0.0  1.4  chr16             39980916 39981493 (15284991) + SINE3-1a          SINE/5S-Deu-L2            1    570     (0) 1084560  
   585   11.7  0.0  6.8  chr16             39981399 39981508 (15284976) C hAT-N203_DR       DNA/hAT-Tip100       (5226)    315     213 1084561 *
   799    2.1  0.0  0.0  chr16             39981493 39981586 (15284898) + TC1DR3            DNA/TcMar-Tc1           904    997   (228) 1084562  
   652    9.1  0.0  0.0  chr16             39981590 39981677 (15284807) + TC1DR3B           DNA/TcMar-Tc1           802    889     (0) 1084563  
   515   19.4  2.8  0.0  chr16             39981678 39981745 (15284739) C LINEX-1_DR        Retroposon            (418)    387     317 1084558  
   216   16.0  0.0  0.0  chr16             39982172 39982221 (15284263) C Merlin-1_DR       DNA/Merlin           (3001)   7526    7477 1084564  
   323   15.3  1.4  5.3  chr16             39982467 39982604 (15283880) C CryptonV-N5_DR    DNA/Crypton-V        (8290)  16247   16115 1084565 *
   607   13.2  0.9  0.9  chr16             39982491 39982605 (15283879) + hAT-13_DR         DNA/hAT-Tip100         2364   2478   (324) 1084566  
   487    0.8  2.5  0.0  chr16             39982507 39982626 (15283858) + Helitron-4_DR     RC/Helitron           11821  11943 (19925) 1084567 *
   433    4.8  1.8  2.1  chr16             39982511 39982681 (15283803) + Mariner-N5C_DR    DNA/TcMar              1404   1558  (6363) 1084568 *
  2022   10.8 24.4  0.3  chr16             39982754 39983254 (15283230) + hAT-N177B_DR      DNA/hAT-Tip100            1    621   (343) 1084569  
  5415    9.1 24.3  0.2  chr16             39983444 39984386 (15282098) C TC1DR3            DNA/TcMar-Tc1          (54)   1171       2 1084570  
   208   15.2  0.0  0.0  chr16             39984358 39984390 (15282094) C DNA8-26_DR        DNA                  (2995)   1535    1503 1084571 *
  2225   17.4  2.6  3.0  chr16             39985611 39985641 (15280843) C hAT-N137_DR       DNA/hAT-Ac            (830)   2741    2579 1084572  
  2407   12.5  2.6  0.3  chr16             39985642 39986019 (15280465) C HE1_DR1           SINE/tRNA-V-RTE        (15)    387       1 1084573  
  2225   17.4  2.6  3.0  chr16             39986020 39986072 (15280412) C hAT-N137_DR       DNA/hAT-Ac            (830)   2578    2282 1084572  
   790    8.5  0.8  0.1  chr16             39986084 39986206 (15280278) + DNA11TA1_DR       DNA/CMC-EnSpm            74    203     (0) 1084574  
   251    0.0  2.7  5.6  chr16             39986178 39986214 (15280270) + CryptonV-3_DR     DNA/Crypton-V         17003  17038  (6415) 1084575 *
   221   21.7 11.7  1.8  chr16             39986199 39986301 (15280183) + EnSpm-N40B_DR     DNA/CMC-EnSpm          5341   5453    (54) 1084576 *
   613   15.3  0.0 10.1  chr16             39986368 39986520 (15279964) + TDR16             DNA/Merlin              170    308     (5) 1084577  
   478   15.9  2.3  8.9  chr16             39986406 39986536 (15279948) + Dada-U1A_DR       DNA/Dada               3605   3727  (7252) 1084578 *
   504   10.8 22.4  3.4  chr16             39986541 39986665 (15279819) C Kolobok-N6_DR     DNA/Kolobok-T2?         (2)    465     318 1084579  
   372   10.9  8.0  2.5  chr16             39986692 39986766 (15279718) + SINE2-1B_DR       SINE/tRNA               114    192     (6) 1084580  
  1690   10.6  4.5  0.4  chr16             39986793 39987057 (15279427) C Kolobok-N6_DR     DNA/Kolobok-T2?       (190)    277       2 1084579  
   544   14.9  5.2  1.7  chr16             39987560 39987675 (15278809) + Kolobok-N10C_DR   DNA/Kolobok              52    171   (173) 1084581  
   659   13.3 11.4  0.0  chr16             39987690 39987794 (15278690) C DNA7-N2_DR        DNA/hAT-hAT6          (459)   1555    1439 1084582  
   657   19.7  3.9  5.7  chr16             39987795 39987920 (15278564) C Merlin-1_DR       DNA/Merlin           (2207)   8320    8094 1084583  
   502   16.7  1.2  4.4  chr16             39987827 39987989 (15278495) C Helitron-2_DR     RC/Helitron         (15538)  11874   11717 1084584 *
   606   24.5  6.6  4.3  chr16             39987921 39987962 (15278522) C DNA9-3_DR         DNA/MULE-MuDR?       (9922)   1457    1179 1084585 *
   715   15.8  2.5  3.9  chr16             39987929 39988086 (15278398) C EnSpm-N60_DR      DNA/CMC-EnSpm         (226)    472     317 1084586  
  3275    8.0  4.2  7.7  chr16             39988090 39988642 (15277842) + Kolobok-1N3_DR    DNA/Kolobok-T2          533   1067     (0) 1084587  
   305    5.6  1.8  3.6  chr16             39988598 39988653 (15277831) + L1-92_DR          LINE/L1                   1     55  (5484) 1084588 *
  1151    8.7  1.9  3.5  chr16             39988648 39988944 (15277540) C DNA-2-17_DR       DNA/CMC-EnSpm         (656)    229       5 1084589  
   971    8.3 10.6  1.1  chr16             39988943 39989112 (15277372) C TDR17B            DNA/Sola-1           (1360)    186       1 1084590 *
   541    9.4  0.0 16.8  chr16             39989113 39989139 (15277345) C hAT-N145_DR       DNA/hAT-Ac            (752)    839     835 1084591  
   511   11.2  8.1  0.9  chr16             39989142 39989240 (15277244) C piggyBac-N4_DR    DNA/PiggyBac         (1217)    106       1 1084592  
   540   19.0  0.0  0.0  chr16             39989241 39989340 (15277144) + Kolobok-N10B_DR   DNA/Kolobok             172    271     (0) 1084593  
   211   21.5  0.0  3.6  chr16             39989291 39989348 (15277136) C EnSpm-17_DR       DNA/CMC-EnSpm        (6521)   2755    2700 1084594 *
   296   25.7  5.8  7.8  chr16             39989347 39989502 (15276982) + Zisupton-3_DR     DNA/Zisupton           4742   4894  (3061) 1084595  
  1534   12.0 14.4  0.9  chr16             39990451 39990735 (15275749) + Harbinger-N32_DR  DNA/PIF-Harbinger        10    332    (74) 1084596  
  1818   14.4  5.6  0.0  chr16             39990736 39991041 (15275443) C Harbinger-N10_DR  DNA/PIF-Harbinger       (1)    327       5 1084597  
  1352   14.8  1.1  8.3  chr16             39991418 39991689 (15274795) C HATN8_DR          DNA/Zisupton            (1)    254       1 1084598  
  2328   13.7 22.4  3.8  chr16             39991938 39992523 (15273961) C hAT-N38_DR        DNA/hAT-hAT6          (338)    691       1 1084599  
   495   19.9  8.1  2.4  chr16             39993536 39993695 (15272789) + hAT-N122_DR       DNA/hAT-Ac               11    179   (398) 1084600  
   257   14.6  0.0  0.0  chr16             39993693 39993703 (15272781) + DNA8-26_DR        DNA                    1495   1505  (3025) 1084601 *
  2390    8.4  3.9  0.3  chr16             39993704 39994035 (15272449) + TC1DR3            DNA/TcMar-Tc1             1    344   (881) 1084602  
  1529   10.2  6.4  3.0  chr16             39994020 39994321 (15272163) + Helitron-N5B_DR   RC/Helitron            1362   1646     (1) 1084603 *
   554   28.0  3.1  2.6  chr16             39994338 39994531 (15271953) + DIRS-1B-LTR_DR    LTR/Ngaro               190    384   (239) 1084604 *
  2714    6.0  2.9  0.3  chr16             39994360 39994710 (15271774) + SINE2-3_DR        SINE/tRNA-V-RTE           9    368     (0) 1084605  
   784    9.4  3.4  0.8  chr16             39994606 39994640 (15271844) + EnSpm-N11_DR      DNA/CMC-EnSpm          3699   3736  (1617) 1084606 *
   468    9.3  1.1  9.1  chr16             39994641 39994735 (15271749) C TDR9              DNA                     (0)    208     121 1084607  
   363   22.1  3.5  1.1  chr16             39994734 39994820 (15271664) + Harbinger-N31B_DR DNA/PIF-Harbinger       221    309   (372) 1084608 *
  5419   12.5 11.7  5.4  chr16             39994834 39995974 (15270510) C TDR22             DNA                     (2)   1253      44 1084609  
   218    4.0  0.0  0.0  chr16             39995972 39995996 (15270488) + Harbinger-N31B_DR DNA/PIF-Harbinger       341    365   (316) 1084610 *
   935   11.1 11.0  5.2  chr16             39996026 39996225 (15270259) + Harbinger-N31B_DR DNA/PIF-Harbinger       467    677     (4) 1084611  
   266   28.5  7.3  2.8  chr16             39997412 39997548 (15268936) C Kolobok-N10_DR    DNA/Kolobok            (15)    628     486 1084612  
   433    2.0  0.0  0.0  chr16             39997598 39997646 (15268838) + DNA2-16_DR        DNA                    4852   4900 (13151) 1084613 *
   686   11.2  1.8  1.8  chr16             39997618 39997726 (15268758) + EnSpm-N39B_DR     DNA/CMC-EnSpm?           90    198   (367) 1084614  
  5849    8.1  6.7  0.3  chr16             39997727 39998622 (15267862) + hAT-N38_DR        DNA/hAT-hAT6              1    953    (76) 1084615  
   233    0.0  0.0  0.0  chr16             39998620 39998647 (15267837) + hAT-N38_DR        DNA/hAT-hAT6           1002   1029     (0) 1084616 *
  1997   10.9 13.2  1.3  chr16             39998648 39998981 (15267503) + EnSpm-N39B_DR     DNA/CMC-EnSpm?          193    565     (0) 1084617  
   300   29.6  2.8  0.0  chr16             39998988 39999095 (15267389) C Kolobok-N10_DR    DNA/Kolobok           (208)    435     325 1084612  
   664   15.9  3.9  7.6  chr16             39999402 39999605 (15266879) + DNA-2-30_DR       DNA                      21    217   (171) 1084618  
   350   15.9  1.4  0.0  chr16             39999546 39999605 (15266879) C DNA-8-26_DR       DNA/hAT-Tip100        (615)   1559    1499 1084619 *
  1178   15.0  7.2  0.0  chr16             39999606 39999812 (15266672) C HATN8_DR          DNA/Zisupton            (0)    255      34 1084620  
   693   15.9  2.5  1.9  chr16             39999818 39999977 (15266507) C DNA-2-30B_DR      DNA                   (217)    196      36 1084621 *
   817   19.4 14.1  1.5  chr16             39999977 40000217 (15266267) + TE-X-14_DR        Unknown                 119    389     (0) 1084622  
  5269    7.5 13.3  1.0  chr16             40000338 40001171 (15265313) + TDR2              DNA/TcMar-Tc1             1    936     (1) 1084623  
  2307    9.6  2.1  0.0  chr16             40002602 40002935 (15263549) + TDR2              DNA/TcMar-Tc1             4    344   (593) 1084624  
  2165    5.0  8.9  0.9  chr16             40002935 40003236 (15263248) C SINE2-3_DR        SINE/tRNA-V-RTE        (42)    326       1 1084625 *
   367   15.5 22.5  0.0  chr16             40003364 40003492 (15262992) C CR1-25_DR         LINE/L2                (24)   3081    2924 1084626 *
  2672    7.1 15.0  0.0  chr16             40003490 40003955 (15262529) C TDR7              DNA                     (0)    541      18 1084627  
   399   23.4  0.9  0.9  chr16             40004001 40004112 (15262372) + EnSpm-N13_DR      DNA/CMC-EnSpm          5940   6051 (16098) 1084628 *
   447   26.3  0.0  0.8  chr16             40004016 40004134 (15262350) + Penelope-1_DR     LINE/Penelope            71    188  (4258) 1084629 *
   618    4.0  0.0  0.0  chr16             40004034 40004134 (15262350) C Zisupton-6_DR     DNA/Zisupton        (12688)   9428    9328 1084630 *
  1551   11.4  1.0  2.0  chr16             40004107 40004402 (15262082) + hAT-N91_DR        DNA/hAT-Ac               63    355     (0) 1084631  
   585   21.0  3.2 18.7  chr16             40004135 40004398 (15262086) + Zisupton-7_DR     DNA/Zisupton           4624   4940 (12142) 1084632 *
   381   28.7  0.0  5.1  chr16             40004135 40004155 (15262329) C hAT-N91_DR        DNA/hAT-Ac             (24)    286     175 1084633 *
  1695   12.9 11.0  1.1  chr16             40004408 40004744 (15261740) C DNA-N46_DR        DNA                   (166)    371       2 1084627  
   217   22.7  0.0  0.0  chr16             40004745 40004784 (15261700) C hAT-N138_DR       DNA/hAT-Ac           (1137)    449     410 1084634  
   517   10.4  0.0  0.0  chr16             40005772 40005867 (15260617) + (TGGA)n           Simple_repeat             1     96     (0) 1084635  
   246   14.6 10.1  0.0  chr16             40006022 40006110 (15260374) + DNA9-6_DR         DNA                    7385   7482   (402) 1084636  
   225   16.1  0.0  1.6  chr16             40006063 40006125 (15260359) C hAT-N168_DR       DNA/hAT-Charlie       (634)   1222    1161 1084637 *
   245   11.5  0.0 11.3  chr16             40006080 40006138 (15260346) C EnSpm-N25_DR      DNA/CMC-EnSpm        (2193)   2493    2441 1084638  
  1968    7.2  4.3  0.0  chr16             40006258 40006534 (15259950) C HarbingerN3_DR    DNA/PIF-Harbinger       (0)   1064     776 1084639  
  1869   15.6  4.5  6.7  chr16             40006484 40006909 (15259575) + CryptonV-N4_DR    DNA/Crypton-V          8820   9236  (4257) 1084640 *
  2822    5.3  0.8  3.0  chr16             40006538 40006946 (15259538) + DNA6-6_DR         DNA                    4193   4556  (6725) 1084641 *
  4719   10.2  3.2  3.6  chr16             40006893 40007700 (15258784) C HarbingerN3_DR    DNA/PIF-Harbinger     (259)    805       1 1084642  
   435   26.6  2.7  2.7  chr16             40007701 40007842 (15258642) + TZF28B            DNA/TcMar-Tc1          1192   1333   (281) 1084643  
  6914    8.3  5.4  0.0  chr16             40007850 40008820 (15257664) C TE-X-3_DR         DNA/PIF-ISL2EU          (0)   1023       1 1084644  
  1678    9.2  0.4  0.0  chr16             40008991 40009228 (15257256) C TDR20             DNA/Merlin              (0)    239       1 1084645  
   317   12.3 10.6  6.8  chr16             40009242 40009354 (15257130) + hAT-N91_DR        DNA/hAT-Ac              185    301    (54) 1084646  
   215   15.6 10.8  1.4  chr16             40009297 40009361 (15257123) + SAT-27_DR         Satellite               487    557  (1162) 1084647 *
  1924    9.2  2.1  1.7  chr16             40009751 40010039 (15256445) C L2-1_DR           LINE/L2                 (4)   4981    4692 1084648  
   363   14.0  0.0  0.0  chr16             40011591 40011647 (15254837) C REP-1_DR          Unknown                 (0)     58       2 1084649  
  3205   11.3 12.2  0.0  chr16             40011876 40012381 (15254103) + SINE3-1           SINE/5S-Deu-L2            2    569    (21) 1084650  
   512    4.5  3.0  0.0  chr16             40013127 40013193 (15253291) + DNA2-17_DR        DNA                      33    101    (74) 1084651  
  1469   19.6  6.1  1.9  chr16             40013213 40013524 (15252960) + Harbinger-N25_DR  DNA/PIF-Harbinger       252    576     (0) 1084652  
   411   14.5  1.7 16.8  chr16             40013708 40013823 (15252661) C DNA2-17_DR        DNA                    (72)    103       3 1084653  
   745   22.4  2.1  1.7  chr16             40014509 40014748 (15251736) C TDR16             DNA/Merlin              (0)    313      73 1084654  
   251   16.7  0.0  0.0  chr16             40014865 40014906 (15251578) + Dada-U1A_DR       DNA/Dada               3399   3440  (7539) 1084655  
 13834    2.2  1.1  0.5  chr16             40015029 40016657 (15249827) + Kolobok-N9_DR     DNA/Kolobok-T2            1   1639     (0) 1084656  
  3067   13.0  4.8  2.6  chr16             40016731 40017291 (15249193) C L1-16_DR          LINE/L1               (146)   4659    4087 1084657  
   585   19.1  0.9 17.8  chr16             40017893 40018115 (15248369) + DNA-8-24_DR       DNA/hAT-Tip100          489    679  (1104) 1084658  
   709   13.2  3.1  2.4  chr16             40018119 40018281 (15248203) C TC1DR2            DNA/TcMar-Tc1           (5)    871     708 1084659  
  3171    6.2  1.6  0.2  chr16             40018282 40018717 (15247767) + DNA15TA1_DR       DNA/CMC-EnSpm             1    442     (0) 1084660  
   875    9.7  0.0  0.0  chr16             40018718 40018841 (15247643) C TC1DR2            DNA/TcMar-Tc1         (167)    709     586 1084659 *
  1759    9.3  0.7  0.7  chr16             40018841 40019110 (15247374) C TC1DR2            DNA/TcMar-Tc1         (605)    271       2 1084659  
  8960    2.8  0.6  0.9  chr16             40021278 40022365 (15244119) + HARBINGERN3B_DR   DNA/PIF-Harbinger         1   1084     (0) 1084661  
   700   14.4  1.6  0.8  chr16             40022827 40022952 (15243532) + L2-1B_DR          LINE/L2                 753    879   (129) 1084662  
   401    9.9 19.1  3.8  chr16             40022975 40023089 (15243395) C DNA-TA-4_DR       DNA/TcMar            (5114)   4681    4550 1084663 *
  2174    8.2  8.1  0.8  chr16             40022990 40023346 (15243138) C hAT-N137_DR       DNA/hAT-Ac            (848)   2723    2341 1084664  
   514   17.5  5.7  1.6  chr16             40023244 40023365 (15243119) C DNA6-6_DR         DNA                  (3285)   7996    7870 1084665 *
  1833   16.6 16.5  0.4  chr16             40024028 40024439 (15242045) + HarbingerN7_DR    DNA/PIF-Harbinger         1    478     (0) 1084666  
   252    8.2  0.0  1.6  chr16             40024489 40024550 (15241934) + DNA-6-N2_DR       DNA                     771    831  (4225) 1084667 *
   254    5.4  0.0  0.0  chr16             40024504 40024559 (15241925) C ERV1-N7-I_DR      LTR/ERV1             (3171)   5397    5342 1084668  
  1195   13.4 17.6  1.1  chr16             40025357 40025680 (15240804) + L1-1_DR           LINE/L1                5434   5810     (1) 1084669  
   309   18.5 12.3 13.1  chr16             40025980 40026240 (15240244) + Nimb-17_DRe       LINE/I                 5251   5509    (23) 1084670  
   651   21.6  0.5  2.6  chr16             40027235 40027429 (15239055) + HATN1_DR          DNA/hAT                   1    191   (236) 1084671  
   452   12.1  0.0  5.5  chr16             40027462 40027557 (15238927) + EnSpm-15_DR       DNA/CMC-EnSpm          8824   8914  (2540) 1084672  
   455   24.4  0.0  1.6  chr16             40027584 40027708 (15238776) C Tx1-31_DR         LINE/L1-Tx1          (2982)    137      15 1084673  
   355   21.7  5.1  7.9  chr16             40027837 40028031 (15238453) C EnSpm-15_DR       DNA/CMC-EnSpm        (2447)   9007    8818 1084674  
   239   22.2  0.9  9.9  chr16             40028043 40028152 (15238332) + Zisupton-6_DR     DNA/Zisupton           2812   2912 (19204) 1084675 *
   294    6.3  0.0  0.0  chr16             40028152 40028246 (15238238) + (TTTA)n           Simple_repeat             2     96     (0) 1084676  
   550   18.5  2.4  4.8  chr16             40028358 40028582 (15237902) + DNA-5-8E_DR       DNA/hAT-hAT5            279    697    (65) 1084677  
   231   19.5  0.0  0.0  chr16             40028991 40029001 (15237483) + MuDR-2_DR         DNA/MULE-MuDR         15828  15838  (8095) 1084678  
  1107   19.4 16.6  1.5  chr16             40029002 40029410 (15237074) C Mariner-N38_DR    DNA/TcMar-Tc1           (0)    547      78 1084679  
   202   22.4  0.0  3.5  chr16             40029032 40029050 (15237434) + Zisupton-6_DR     DNA/Zisupton           8933   8990 (13126) 1084680 *
   366   22.2  3.6  3.6  chr16             40029305 40029444 (15237040) C hAT-N145_DR       DNA/hAT-Ac            (760)    831     692 1084681  
   594   10.2  1.1  0.0  chr16             40029461 40029548 (15236936) + hAT-N175_DR       DNA/hAT-hAT5              1     89   (621) 1084682  
  4269    7.9  2.8  0.6  chr16             40029554 40030166 (15236318) + TC1DR2            DNA/TcMar-Tc1             1    626   (250) 1084683  
  1932   15.8  5.1  1.6  chr16             40030179 40030590 (15235894) + HATN1_DR          DNA/hAT                   1    426     (1) 1084684  
   283   25.2  9.7  0.0  chr16             40030503 40030605 (15235879) C Merlin-2_DR       DNA/Merlin           (7320)   6601    6489 1084685 *
   240   16.4 16.4  0.0  chr16             40030590 40030644 (15235840) + hAT-N175_DR       DNA/hAT-hAT5            621    684    (26) 1084686 *
   257   11.3  0.0 10.1  chr16             40030671 40030749 (15235735) + hAT-N171_DR       DNA/hAT-hAT5              8     79   (683) 1084687  
  1313   17.8 19.0  4.5  chr16             40030751 40031214 (15235270) + DNA-5-8C_DR       DNA/hAT-hAT5            160    687     (4) 1084688  
   490   28.2  5.1  2.0  chr16             40032007 40032054 (15234430) + hAT-N137_DR       DNA/hAT-Ac              519    719  (2852) 1084689 *
   535   14.1  4.8 15.1  chr16             40032022 40032054 (15234430) + EnSpm-17_DR       DNA/CMC-EnSpm          2678   2695  (6581) 1084690  
   737   11.4  6.1  4.7  chr16             40032055 40032201 (15234283) C ANGEL             DNA/hAT                 (0)    309     161 1084691  
  4871    4.2  1.7  0.8  chr16             40032202 40032841 (15233643) + L2-11_DRe         LINE/L2                1332   1977     (0) 1084692  
   221   22.4  5.8  5.8  chr16             40032823 40032871 (15233613) + EnSpm-N13_DR      DNA/CMC-EnSpm         20522  20570  (1579) 1084693 *
  2275    9.7 34.9  0.7  chr16             40032872 40033378 (15233106) + Harbinger-N31_DR  DNA/PIF-Harbinger         1    679     (6) 1084694  
   356   20.4 11.0  2.7  chr16             40033365 40033500 (15232984) C ANGEL             DNA/hAT               (162)    147       1 1084691 *
  4149    8.1  8.3 18.6  chr16             40033721 40034619 (15231865) + TC1DR3            DNA/TcMar-Tc1             1    821   (404) 1084695  
   255   17.2  6.6  4.8  chr16             40035278 40035338 (15231146) + Helitron-2_DR     RC/Helitron            7915   7976 (19436) 1084696 *
   280   14.9  0.0  0.0  chr16             40035285 40035331 (15231153) + EnSpm-17_DR       DNA/CMC-EnSpm          2706   2752  (6524) 1084697  
   279   19.2  0.0  0.0  chr16             40035332 40035346 (15231138) C ANGEL             DNA/Kolobok             (0)    309     210 1084698  
  2204    8.3 25.1  1.8  chr16             40035692 40036134 (15230350) + Mariner-N21_DR    DNA/TcMar                 1    544   (476) 1084699  
  1193   20.2  3.0  1.1  chr16             40036444 40036708 (15229776) + Kolobok-N15_DR    DNA/Kolobok               4    273   (639) 1084700  
  1559    8.9 17.2  0.0  chr16             40036757 40037058 (15229426) C hAT-N91_DR        DNA/hAT-Ac              (0)    355       2 1084701  
  1170   16.5 13.5  0.3  chr16             40037339 40037612 (15228872) + Kolobok-N15_DR    DNA/Kolobok             603    912     (0) 1084702  
   238   15.5 13.9  1.2  chr16             40037693 40037764 (15228720) C DNA6-6_DR         DNA                  (3372)   7909    7829 1084703 *
   271   12.9  0.0  0.0  chr16             40037730 40037791 (15228693) C DNA-8-24_DR       DNA/hAT-Tip100       (1665)    118      57 1084704  
   259   21.6  4.6  5.6  chr16             40037792 40037837 (15228647) C EnSpm-8_DR        DNA/CMC-EnSpm        (8172)   1269    1163 1084705  
  1062   10.3  4.1  6.5  chr16             40037841 40038052 (15228432) + EnSpm-N21_DR      DNA/CMC-EnSpm             1    207   (272) 1084706  
  1571   13.1  3.6  1.4  chr16             40038053 40038330 (15228154) + ERV1-N6-LTR_DR    LTR/ERV1                  1    284   (155) 1084707  
   373    7.8  2.0  0.0  chr16             40038331 40038381 (15228103) C DNA-8-8_DR        DNA/hAT-Charlie         (0)   1125    1074 1084708  
  3647   14.0  9.7  1.7  chr16             40038398 40039169 (15227315) C DNA-8-8_DR        DNA/hAT-Charlie       (290)    835       3 1084708  
   854   13.6  5.2  0.6  chr16             40039185 40039339 (15227145) + ERV1-N6-LTR_DR    LTR/ERV1                278    439     (0) 1084707  
   350    9.6  0.0  0.0  chr16             40039340 40039389 (15227095) + EnSpm-N21_DR      DNA/CMC-EnSpm           204    253   (226) 1084709  
  1531    5.3  0.0  0.0  chr16             40039390 40039577 (15226907) C Mariner-N8_DR     DNA/TcMar               (0)    229      42 1084710 *
  7097    8.2  1.1  0.5  chr16             40039576 40040569 (15225915) + piggyBac-N1_DR    DNA/PiggyBac              6   1005     (0) 1084711  
   426    5.8  0.0  0.0  chr16             40040570 40040621 (15225863) C Mariner-N8_DR     DNA/TcMar             (177)     52       1 1084712  
   360   14.3 13.0  0.0  chr16             40040622 40040649 (15225835) + ENSPM-6_DR        DNA/CMC-EnSpm         17918  17955 (14661) 1084713 *
  1267   12.0  5.1  0.0  chr16             40040622 40040838 (15225646) + EnSpm-N21_DR      DNA/CMC-EnSpm           252    479     (0) 1084714  
   305    5.5  1.8  1.8  chr16             40041593 40041647 (15224837) C Ginger1-2_DR      DNA/Ginger-1         (6175)    447     393 1084715  
   242    7.4 15.8  4.8  chr16             40041599 40041655 (15224829) + EnSpm-9_DR        DNA/CMC-EnSpm           754    816  (7804) 1084716 *
  2219    7.7 16.9  0.8  chr16             40041809 40042240 (15224244) + Mariner-N31_DR    DNA/TcMar-Tc1             1    501    (39) 1084717  
   429   11.7  5.4  0.0  chr16             40042195 40042305 (15224179) C EnSpm1_DR         DNA/CMC-EnSpm        (8039)   1449    1333 1084718 *
   573   12.8  2.7 11.1  chr16             40042233 40042417 (15224067) C DNA-8-29_DR       DNA/hAT-Tip100        (116)    904     734 1084719  
   225    8.8  4.3 18.0  chr16             40042575 40042590 (15223894) C CryptonV-1_DR     DNA/Crypton-V        (3251)  14622   14562 1084720  
   243    6.9  0.0 17.8  chr16             40042591 40042643 (15223841) C L2-2_DRe          LINE/L2                (22)   4216    4172 1084721  
   232   18.2  1.8  0.0  chr16             40044220 40044232 (15222252) C Academ-N1_DRe     DNA/Academ-1         (2657)   1371    1318 1084722  
   282   10.0  0.0  0.0  chr16             40044233 40044272 (15222212) C EnSpm-10_DR       DNA/CMC-EnSpm        (5185)   1120    1081 1084723 *
   602   17.1  1.7 12.7  chr16             40044240 40044413 (15222071) + EnSpm-10N1_DR     DNA/CMC-EnSpm           558    714  (2521) 1084724  
   218   22.0  3.3  3.3  chr16             40044481 40044541 (15221943) + EnSpm-10_DR       DNA/CMC-EnSpm           409    469  (5836) 1084725 *
   946   22.5  1.0  8.0  chr16             40044510 40044804 (15221680) + Academ-N1_DRe     DNA/Academ-1           1073   1348  (2680) 1084726  
  3627   11.8  6.3  1.9  chr16             40044842 40045512 (15220972) + hAT-N50_DR        DNA/hAT-Ac                1    700     (1) 1084727  
  1522   13.4  0.0  0.0  chr16             40046047 40046284 (15220200) + TDR12             DNA                       3    240     (2) 1084728  
   305    9.7 34.4  4.6  chr16             40046761 40046792 (15219692) C Polinton-4_DR     DNA/Maverick         (8405)  11882   11853 1084729  
   415    7.2  3.6  0.0  chr16             40046793 40046875 (15219609) + Harbinger3_DR     DNA/PIF-Harbinger      2030   2115  (1484) 1084730 *
   691   15.3  0.0  0.0  chr16             40046805 40046941 (15219543) + (TCCA)n           Simple_repeat             2    138     (0) 1084731  
   266   22.7  0.0  0.0  chr16             40046867 40046954 (15219530) C HAT1_DR           DNA/hAT-Ac           (2645)    647     560 1084732 *
   305    9.7 34.4  4.6  chr16             40046876 40046938 (15219546) C Polinton-4_DR     DNA/Maverick         (8405)  11852   11792 1084729  
   887   13.6  8.0  2.0  chr16             40047187 40047374 (15219110) C HATN10B_DR        DNA/hAT-Ac              (0)    608     410 1084733  
   280   19.4  0.0  4.5  chr16             40047376 40047444 (15219040) C HATN10_DR         DNA/hAT-Ac            (338)    117      52 1084734  
  9362    3.3  4.5  0.2  chr16             40047445 40048601 (15217883) + Harbinger-4N1C_DR DNA/PIF-Harbinger         1   1206     (0) 1084735  
   391    9.3  0.0  0.0  chr16             40048602 40048654 (15217830) C HATN10B_DR        DNA/hAT-Ac            (554)     54       2 1084733  
   284   24.0  0.0  1.3  chr16             40049153 40049228 (15217256) + ASAT_CY           Satellite                82    156   (106) 1084736  
   516   23.3  5.1 10.2  chr16             40049418 40049632 (15216852) C HarbingerN8_DR    DNA/PIF-Harbinger      (36)    205       1 1084737  
   749   22.2  2.1 24.3  chr16             40050445 40050830 (15215654) C Mariner-7_DR      DNA/TcMar-Tc1        (1098)    489     173 1084738  
  2623   13.6  0.9  1.6  chr16             40051094 40051542 (15214942) + Harbinger-N31_DR  DNA/PIF-Harbinger        36    481   (204) 1084739  
   240   16.3  0.0  0.0  chr16             40051548 40051590 (15214894) + Harbinger-N28_DR  DNA/PIF-Harbinger       620    662     (0) 1084740  
  1574   18.3  3.5  1.0  chr16             40051825 40052200 (15214284) C DNA-2-30B_DR      DNA                    (28)    385       1 1084741  
   225   14.3  0.0  0.0  chr16             40052256 40052290 (15214194) + BEL-49_DRe-I      LTR/Pao                5516   5550   (295) 1084742  
   288   20.6  0.0  0.0  chr16             40053540 40053607 (15212877) C EnSpm-N21_DR      DNA/CMC-EnSpm         (118)    361     294 1084743  
   200   11.1  0.0  0.0  chr16             40053608 40053634 (15212850) C TC1DR3B           DNA/TcMar-Tc1           (0)    889     863 1084744 *
  2374    6.4 53.0  0.0  chr16             40053632 40054176 (15212308) C TC1DR3            DNA/TcMar-Tc1         (391)    834       1 1084745  
   237   15.8  0.0  0.0  chr16             40054146 40054183 (15212301) C DNA8-26_DR        DNA                  (2994)   1536    1499 1084746 *
   932   17.4  8.9  0.4  chr16             40054178 40054413 (15212071) C EnSpm-N21_DR      DNA/CMC-EnSpm         (186)    293      38 1084743  
  1955    9.5  0.7  1.1  chr16             40054672 40054957 (15211527) + Kolobok-N2_DR     DNA/Kolobok-T2            9    293  (1078) 1084747  
   445    8.8  0.0  0.0  chr16             40054956 40055010 (15211474) + Kolobok-N2_DR     DNA/Kolobok-T2          666    720   (651) 1084748 *
  6125   11.7  0.7  1.1  chr16             40055011 40055979 (15210505) + HAT1N_DR          DNA/hAT-Ac                1    965     (0) 1084749  
  1458    8.4 10.1  3.8  chr16             40055980 40056227 (15210257) + Kolobok-N2_DR     DNA/Kolobok-T2          713    975   (396) 1084750  
  2142    6.0  0.3  0.3  chr16             40056236 40056518 (15209966) C DNA13TA1a_DR      DNA/TcMar-Tc1          (35)    283       1 1084751  
  2583   11.0  4.5  0.0  chr16             40056519 40056899 (15209585) + Kolobok-N2_DR     DNA/Kolobok-T2          974   1371     (0) 1084752  
   722   15.5  0.0  4.4  chr16             40056900 40057039 (15209445) C Kolobok-N1_DR     DNA/Kolobok-T2?       (586)    213      80 1084753  
   317   27.6  0.8  8.0  chr16             40057029 40057162 (15209322) C CryptonV-N5_DR    DNA/Crypton-V       (19276)   5261    5137 1084754 *
  2556    6.2  3.6  1.6  chr16             40057045 40057402 (15209082) C SINE2-3_DR        SINE/tRNA-V-RTE         (0)    368       4 1084755  
  1974   12.9 13.0  3.2  chr16             40057457 40057888 (15208596) + Kolobok-N5_DR     DNA/Kolobok-T2?          13    485     (0) 1084756  
  2196   12.8  3.1  0.0  chr16             40058057 40058414 (15208070) + HE1_DR1           SINE/tRNA-V-RTE           3    371    (31) 1084757  
   706   17.6  5.2  1.2  chr16             40059187 40059341 (15207143) C SINE3-2_DR        SINE?                   (1)    163       3 1084758  
   255   14.5  8.9  1.7  chr16             40060014 40060069 (15206415) C ASAT_CY           Satellite             (153)    109      50 1084759  
   606   23.2  5.8  3.5  chr16             40060167 40060389 (15206095) + hAT-N177_DR       DNA/hAT-Tip100          371    598   (372) 1084760  
   316   18.8  0.0  3.1  chr16             40060506 40060571 (15205913) C ASAT_CY           Satellite             (149)    113      50 1084761  
   209   10.7  0.0  6.4  chr16             40060749 40060798 (15205686) C EnSpm-4N2_DR      DNA/CMC-EnSpm        (5351)     48       2 1084762  
   485   15.0  0.0  0.0  chr16             40060799 40060849 (15205635) C DNA11TA1B_DR      DNA/CMC-EnSpm         (147)     56       6 1084763  
   405   14.3  5.0  1.9  chr16             40061649 40061748 (15204736) C DNA11TA1B_DR      DNA/CMC-EnSpm          (82)    121      19 1084764  
   267   18.0 11.9  2.9  chr16             40061675 40061800 (15204684) + Zisupton-7_DR     DNA/Zisupton           9800   9936  (7146) 1084765 *
   591   10.8 18.9  2.4  chr16             40062268 40062410 (15204074) C DNA11TA1B_DR      DNA/CMC-EnSpm           (0)    203      38 1084766  
  1591    8.3  0.0  7.0  chr16             40062604 40062862 (15203622) + TDR12             DNA                       1    242     (0) 1084767  
   449   14.7 22.1  7.7  chr16             40062984 40063155 (15203329) C DNA11TA1_DR       DNA/CMC-EnSpm           (3)    200       8 1084768  
  2241   13.1 14.9  0.7  chr16             40064134 40064609 (15201875) C HATN12_DR         DNA/hAT-Ac              (0)    579      37 1084769  
   651   13.9 32.6  0.3  chr16             40064622 40064888 (15201596) + hAT-N166_DR       DNA/hAT-hAT5              5    357   (183) 1084770  
  2099   10.6 17.1  0.7  chr16             40064967 40065357 (15201127) C HATN10_DR         DNA/hAT-Ac              (0)    455       1 1084771  
  2464    9.6  9.1  3.0  chr16             40065358 40065842 (15200642) C hAT-N126B_DR      DNA/hAT-Ac             (84)    611       1 1084772  
  1124   11.4  5.2  0.5  chr16             40066333 40066526 (15199958) C DNA11TA1B_DR      DNA/CMC-EnSpm           (0)    203       1 1084773  
   620   14.5  7.2  0.8  chr16             40067270 40067394 (15199090) + DNA-8-28_DR       DNA/hAT-Tip100?           1    133   (449) 1084774 *
   972   21.6  3.7  4.0  chr16             40067364 40067396 (15199088) C EnSpm-N42B_DR     DNA/CMC-EnSpm         (865)   3439    3408 1084775  
  2575    5.1  2.5  2.8  chr16             40067397 40067758 (15198726) + SINE2-3_DR        SINE/tRNA-V-RTE           3    363     (5) 1084776  
   880   15.2  3.1  4.5  chr16             40067634 40067792 (15198692) + Penelope-5_DR     LINE/Penelope          2233   2389   (487) 1084777 *
   974   16.9 20.1  5.7  chr16             40067766 40068154 (15198330) + DNA-8-28_DR       DNA/hAT-Tip100?         136    577     (5) 1084778  
  4352   11.8  4.7  3.4  chr16             40068172 40068974 (15197510) C Mariner-N40_DR    DNA/TcMar-Tc1           (8)    870      58 1084779  
  2849   10.9  6.4  2.2  chr16             40068975 40069508 (15196976) C TC1DR2            DNA/TcMar-Tc1           (0)    876     321 1084780  
   634   16.5  1.6  0.0  chr16             40069508 40069628 (15196856) C TC1DR2            DNA/TcMar-Tc1         (753)    123       1 1084780 *
   482    6.5  0.0  0.0  chr16             40069634 40069695 (15196789) C Mariner-N40_DR    DNA/TcMar-Tc1         (816)     62       1 1084781  
   204    4.0  0.0  0.0  chr16             40069676 40069700 (15196784) C Mariner-N37_DR    DNA/TcMar-Tc1         (636)     25       1 1084782 *
   517   20.7  1.8  0.0  chr16             40070710 40070820 (15195664) C DIRS-8_DR         LTR/Ngaro            (3800)   2821    2709 1084783 *
  1627   20.2 18.4  4.8  chr16             40070744 40071769 (15194715) C HATN3B_DR         DNA/hAT-Tip100        (105)    874      10 1084784 *
  1855   10.5  5.2  0.6  chr16             40071763 40072088 (15194396) + LOOPERN6_DR       DNA/Kolobok-T2?        1011   1351     (0) 1084785  
   253    9.1  1.0 15.4  chr16             40072723 40072826 (15193658) C CryptonV-1_DR     DNA/Crypton-V       (10956)   6917    6827 1084786 *
   314    5.6  0.0  4.2  chr16             40072752 40072826 (15193658) C EnSpm-6N1_DR      DNA/CMC-EnSpm        (8144)   1092    1028 1084787 *
   336    9.7  0.0  9.6  chr16             40072773 40072863 (15193621) + CryptonV-N5_DR    DNA/Crypton-V         11501  11583 (12954) 1084788  
   286   14.1  0.0  2.2  chr16             40072827 40072842 (15193642) C hAT-N31_DR        DNA/hAT-Ac           (1249)    210     122 1084789 *
   469   22.5  3.6  0.0  chr16             40072828 40072938 (15193546) C Penelope-3B_DR    LINE/Penelope         (143)    839     725 1084790  
  2003   13.2 12.2  0.8  chr16             40073021 40073380 (15193104) C DNA2-2B_DR        DNA                     (0)    929     529 1084791  
   329   12.2  0.0 14.1  chr16             40073338 40073442 (15193042) + Mariner-N29_DR    DNA/TcMar-ISRm11        594    685  (1080) 1084792 *
   475   18.8  0.7  1.5  chr16             40073364 40073498 (15192986) + hAT-N70_DR        DNA/hAT?                524    657   (668) 1084793 *
  1315   20.1  0.1  0.0  chr16             40073382 40073697 (15192787) C Zisupton-6_DR     DNA/Zisupton        (12630)   9486    9209 1084794  
   206   20.3  7.8  3.8  chr16             40073443 40073461 (15193023) C DNA-TA-4_DR       DNA/TcMar            (8184)   1607    1479 1084795 *
   651   15.1  0.6  0.0  chr16             40073551 40073716 (15192768) C EnSpm-6N1_DR      DNA/CMC-EnSpm        (8134)   1102     936 1084787  
   249   24.0  1.0  3.0  chr16             40073626 40073728 (15192756) + Merlin-1_DR       DNA/Merlin             1547   1647  (8880) 1084796 *
   570   17.2 12.9  0.0  chr16             40073666 40073781 (15192703) C hAT-N42B_DR       DNA/hAT-Ac            (660)    131       1 1084797  
  2402   13.9  7.4  0.9  chr16             40074638 40075101 (15191383) + TC1DR3            DNA/TcMar-Tc1           344   1225     (0) 1084798  
   209   21.4 10.7  0.0  chr16             40075115 40075170 (15191314) C hAT-N138B_DR      DNA/hAT-Ac            (494)    955     894 1084799  
   248    8.3  0.0  0.0  chr16             40075306 40075341 (15191143) C Harbinger-N27_DR  DNA/PIF-Harbinger?    (180)     40       5 1084800  
   624   21.9 12.4  0.0  chr16             40075373 40075550 (15190934) + DNA-N41_DR        DNA                       4    203   (361) 1084801  
   990   10.6 20.2  4.8  chr16             40075873 40076110 (15190374) C Tc1-1_DR          DNA/TcMar-Tc1           (0)   1625    1353 1084802 *
  3956   12.6  7.5  1.1  chr16             40076109 40076814 (15189670) C Tc1-1_DR          DNA/TcMar-Tc1         (563)   1062     312 1084802  
  1821    6.6  4.6  0.0  chr16             40076907 40077147 (15189337) C HATN8_DR          DNA/Zisupton            (0)    255       4 1084803  
   217   16.2  0.0  0.0  chr16             40077651 40077687 (15188797) + Nimb-7_DR         LINE/I                 2252   2288     (6) 1084804 *
   278   26.8  0.0  0.0  chr16             40077680 40077750 (15188734) C EnSpm-N13_DR      DNA/CMC-EnSpm       (16129)   6020    5950 1084805 *
  1213    8.9  0.6  0.0  chr16             40077722 40077900 (15188584) C TDR7              DNA                     (0)    541     362 1084806  
   926    6.2  0.8  0.0  chr16             40077911 40078040 (15188444) C TDR7              DNA                   (410)    131       1 1084806  
   200   16.7  1.8  5.5  chr16             40078041 40078093 (15188391) C L1-53_DR          LINE/L1              (4771)   1675    1625 1084807  
  3965   12.2  5.0  1.1  chr16             40078307 40078993 (15187491) + DNA-8-3_DR        DNA/P                     1    713   (450) 1084808  
   595    9.7  0.0 28.4  chr16             40078986 40079157 (15187327) C DNA-2-15_DR       DNA                    (16)   1268    1135 1084809 *
  1622    8.1  0.0  0.0  chr16             40079144 40079366 (15187118) C DNA-2-15_DR       DNA                   (459)    825     603 1084809 *
  1913   15.6  5.7  6.8  chr16             40079203 40079369 (15187115) + DNA-2-15_DR       DNA                     809   1049   (235) 1084810  
   211   24.4  7.9  8.3  chr16             40079370 40079738 (15186746) + L1-11_DR          LINE/L1                6440   6896   (428) 1084811  
  1913   15.6  5.7  6.8  chr16             40079739 40079879 (15186605) + DNA-2-15_DR       DNA                    1050   1255    (29) 1084810  
   865   11.9 11.9  0.0  chr16             40079890 40080032 (15186452) + DNA-8-3_DR        DNA/P                  1000   1159     (4) 1084812  
   422   16.1 18.3  0.0  chr16             40080016 40080108 (15186376) C DNAX-21_DR        DNA                    (84)    114       5 1084813 *
   314   17.4  6.8  2.6  chr16             40080125 40080210 (15186274) + Kolobok-3_DR      DNA/Kolobok-T2         5722   5796   (170) 1084814  
   211   20.0  3.0  3.0  chr16             40081481 40081547 (15184937) C DNA8-19_DR        DNA/Merlin              (7)    299     233 1084815 *
   262   15.3  4.8  6.5  chr16             40081546 40081608 (15184876) C hAT-N127_DR       DNA/hAT-Charlie      (3379)   6937    6876 1084816 *
   722   15.4  0.4 18.9  chr16             40081557 40081788 (15184696) C ANGEL             DNA/Kolobok            (76)    233      38 1084817  
   209   19.2  1.1 10.0  chr16             40081609 40081622 (15184862) + EnSpm-17_DR       DNA/CMC-EnSpm          3285   3335  (5941) 1084818 *
  3686    7.8  5.9  0.4  chr16             40081999 40082524 (15183960) C TZF28B            DNA/TcMar-Tc1           (0)   1614    1060 1084819  
  3038    5.6  2.7  0.2  chr16             40082523 40082934 (15183550) C TZF28B            DNA/TcMar-Tc1        (1192)    422       1 1084820 *
  1658    7.8  0.0  4.8  chr16             40082986 40083226 (15183258) + EnSpm-N39B_DR     DNA/CMC-EnSpm?            1    230   (335) 1084821  
   705   13.0  5.2  0.8  chr16             40083204 40083319 (15183165) + EnSpm-N39B_DR     DNA/CMC-EnSpm?          445    565     (0) 1084822 *
   302   13.3 16.7  0.0  chr16             40084246 40084305 (15182179) + DNA-2-2_DR        DNA                     338    407     (0) 1084823  
   348   21.1  2.2  7.1  chr16             40084630 40084807 (15181677) + EnSpm-N4B_DR      DNA/CMC-EnSpm?           30    199    (21) 1084824  
  2461    8.5 19.8  0.0  chr16             40084857 40085291 (15181193) C DNA-X-4_DR        DNA                     (0)   1245     725 1084825  
   602   10.1  5.3  4.3  chr16             40085275 40085388 (15181096) C DNA-X-4_DR        DNA                   (749)    496     382 1084825 *
   453    9.1  6.5  2.3  chr16             40085359 40085482 (15181002) C hAT-N68_DR        DNA/hAT-Ac             (25)   3007    2879 1084826 *
   508    3.9  0.0  0.0  chr16             40085390 40085491 (15180993) C EnSpm-N2_DR       DNA/CMC-EnSpm        (1008)   3007    2906 1084827 *
   530    0.0  2.4  3.6  chr16             40085391 40085475 (15181009) + EnSpm-N34_DR      DNA/CMC-EnSpm           409    492   (598) 1084828  
   402   14.4  0.8  6.3  chr16             40085476 40085523 (15180961) C hAT-2n1_DR        DNA/hAT-Charlie       (153)   1057     932 1084829  
   364   24.1  3.6  1.8  chr16             40085479 40085588 (15180896) + EnSpm-N21_DR      DNA/CMC-EnSpm           326    437    (42) 1084830 *
   486    5.3  7.0  0.0  chr16             40085492 40085503 (15180981) + Harbinger-N17_DR  DNA/PIF-Harbinger       323    444  (1201) 1084831  
  2441    9.4  4.5  1.8  chr16             40086193 40086569 (15179915) C Kolobok-N2_DR     DNA/Kolobok-T2          (0)   1371     985 1084832  
   225   21.6 17.6  0.0  chr16             40086552 40086653 (15179831) + Kolobok-N10C_DR   DNA/Kolobok             221    340     (4) 1084833 *
  3649   13.3 13.8  0.5  chr16             40086657 40087336 (15179148) + TDR13             DNA                       1    770     (2) 1084834  
   219   23.6  0.0  0.0  chr16             40087586 40087614 (15178870) C CryptonV-2_DR     DNA/Crypton-V        (2453)  19358   19330 1084835  
  1347    6.5  8.5  0.0  chr16             40087615 40087815 (15178669) C TDR20             DNA/Merlin              (3)    236      19 1084836  
   607   15.8 13.8  0.0  chr16             40087852 40088003 (15178481) + REX1-3_DR         LINE/Rex-Babar         2537   2709    (66) 1084837  
  1650    4.3  4.2  1.9  chr16             40089150 40089408 (15177076) C hAT-N49_DR        DNA/hAT-Ac              (0)   1111     847 1084838  
  2968   13.6 15.1  1.6  chr16             40089515 40090165 (15176319) + hAT-N22_DR        DNA/hAT-Ac              994   1730     (8) 1084839  
   691   22.1 22.4  0.3  chr16             40090811 40091042 (15175442) C TC1DR3            DNA/TcMar-Tc1         (535)    690     408 1084840  
   772   24.1 20.3  0.5  chr16             40091075 40091429 (15175055) + TC1DR3            DNA/TcMar-Tc1             4    428   (797) 1084841  
   202   22.1  6.8  7.8  chr16             40091409 40091511 (15174973) + EnSpm-N18_DR      DNA/CMC-EnSpm          2813   2914  (2561) 1084842 *
   347   21.0  7.8  2.8  chr16             40091442 40091544 (15174940) C ERV2B-LTR_DR      LTR/ERV1               (24)    534     427 1084843  
  2611    9.3  0.3  1.1  chr16             40091551 40091920 (15174564) + hAT-N137_DR       DNA/hAT-Ac             2337   2703   (868) 1084844  
   718   18.2  1.2  1.2  chr16             40091789 40091949 (15174535) + Merlin-1_DR       DNA/Merlin             3977   4137  (6390) 1084845 *
   315   21.2  0.0  9.9  chr16             40091969 40092057 (15174427) + TC1DR3B           DNA/TcMar-Tc1           491    571   (318) 1084846  
  1446    6.8 17.7  1.1  chr16             40092083 40092319 (15174165) C Tc1-5_DR          DNA/TcMar-Tc1          (33)   1201     926 1084847  
   357   24.4  5.0  0.8  chr16             40092375 40092494 (15173990) + TC1DR3            DNA/TcMar-Tc1          1101   1225     (0) 1084848  
  2566   11.6  0.0  0.0  chr16             40093413 40093783 (15172701) C L2-1_DR           LINE/L2               (851)   4134    3764 1084849  
   933   18.6  4.8  2.1  chr16             40093816 40094046 (15172438) C HarbingerN8_DR    DNA/PIF-Harbinger       (0)    241       5 1084850  
   490   28.6 10.2  5.4  chr16             40094107 40094372 (15172112) C Mariner-N13_DR    DNA/TcMar-Tc1         (381)    760     483 1084851  
   376   14.1  0.0  3.1  chr16             40094447 40094512 (15171972) C Kolobok-N10C_DR   DNA/Kolobok           (277)     67       4 1084852  
   210   17.5  7.9  0.0  chr16             40094513 40094575 (15171909) + Kolobok-N10C_DR   DNA/Kolobok              98    165   (179) 1084853  
   248   17.3  0.0  1.9  chr16             40094578 40094630 (15171854) C DNAX-23_DR        DNA                  (2159)   9642    9591 1084854  
   245   25.3  7.2  0.0  chr16             40094579 40094661 (15171823) + HE1_DR1           SINE/tRNA-V-RTE         178    266   (136) 1084855 *
  1368   10.1  0.5  1.0  chr16             40094642 40094842 (15171642) + ENSPM-6_DR        DNA/CMC-EnSpm         22550  22749  (9867) 1084856  
   215   12.5 10.0  0.0  chr16             40094843 40094882 (15171602) + Merlin-1_DR       DNA/Merlin             8909   8952  (1575) 1084857 *
   243    9.1  0.0  0.0  chr16             40094858 40094890 (15171594) + IS3EU-4_DR        DNA/IS3EU              9143   9175  (5854) 1084858 *
   588   17.5 10.9  0.0  chr16             40094882 40095018 (15171466) + Kolobok-N10C_DR   DNA/Kolobok             192    343     (1) 1084859  
   265   19.1  3.6  4.6  chr16             40095019 40095049 (15171435) + CryptonV-N4_DR    DNA/Crypton-V         12194  12223  (1270) 1084860  
   305   18.8  0.0  4.7  chr16             40095085 40095151 (15171333) C Mariner-N13_DR    DNA/TcMar-Tc1        (1064)     77      14 1084851  
   512   25.5 16.0  0.0  chr16             40095208 40095395 (15171089) + DIRS-8B_DR        LTR/Ngaro              6859   7076   (237) 1084861 *
  1816   12.6 12.9  0.0  chr16             40095230 40095531 (15170953) + SINE2-3B_DR       SINE/tRNA-V              10    350     (1) 1084862  
   296   27.4  8.9  5.9  chr16             40096405 40096542 (15169942) + hAT-N127_DR       DNA/hAT-Charlie        5801   6014  (4297) 1084863 *
  1371    8.5  4.3  0.0  chr16             40096415 40096602 (15169882) C TDR19C            DNA/hAT-Charlie       (200)    196       1 1084864  
   402   21.4  0.0  0.0  chr16             40096543 40096612 (15169872) + DNA6-10_DR        DNA                    2753   2822  (3884) 1084865 *
   213   12.9 22.8  2.1  chr16             40096548 40096626 (15169858) + EnSpm-4N2_DR      DNA/CMC-EnSpm          3470   3564  (1835) 1084866 *
  1040   19.9 18.1  1.5  chr16             40096628 40096664 (15169820) + DNA6-6_DR         DNA                    6810   7196  (4080) 1084867  
  1370   15.9 16.3  0.0  chr16             40096665 40096959 (15169525) C DNA8-17_DR        DNA/hAT-Tip100        (163)   1650    1308 1084868  
   505   18.3 10.7  0.6  chr16             40096968 40097126 (15169358) C ANGEL             DNA/Kolobok             (3)    306     132 1084869  
   346   22.0 11.6  2.9  chr16             40097148 40097387 (15169097) C Helitron-N5B_DR   RC/Helitron           (839)    808     639 1084870  
  3462   13.5  4.2  5.2  chr16             40097389 40098178 (15168306) + hAT-N22B_DR       DNA/hAT-Ac                1    694     (0) 1084871  
   274   26.3 12.0  2.9  chr16             40098188 40098422 (15168062) C Helitron-N1_DR    RC/Helitron           (418)   2163    1988 1084872  
   260   16.0  7.3  2.6  chr16             40098567 40098591 (15167893) C DNA-TA-4_DR       DNA/TcMar            (8206)   1589    1480 1084873  
   267   15.0  2.5  0.0  chr16             40098592 40098671 (15167813) C CryptonV-1_DR     DNA/Crypton-V       (10956)   6917    6836 1084874 *
   580   20.1  6.6  6.6  chr16             40098604 40098859 (15167625) C Helitron-N3B_DR   RC/Helitron           (862)   5742    5487 1084875  
   474    5.1  0.0  0.0  chr16             40098899 40098957 (15167527) + Merlin-1_DR       DNA/Merlin             2125   2183  (8344) 1084876  
   693   18.7  4.6  1.3  chr16             40099678 40099829 (15166655) C Penelope-5_DR     LINE/Penelope         (487)   2389    2233 1084877 *
  2108    7.3 14.6  0.0  chr16             40099699 40100028 (15166456) C HE1_DR1           SINE/tRNA-V-RTE        (22)    380       3 1084878  
  1145   15.6  3.7 23.0  chr16             40100029 40100080 (15166404) + DNA7-N2_DR        DNA/hAT-hAT6           1426   1747   (267) 1084879  
  4157    9.5  5.1  1.1  chr16             40100290 40100917 (15165567) C TDR13             DNA                   (119)    653       1 1084880  
   295   20.3  1.5  4.6  chr16             40100865 40100931 (15165553) + DNA9-3_DR         DNA/MULE-MuDR?         5726   5790  (5589) 1084881 *
   317   18.4  9.6  0.9  chr16             40101392 40101404 (15165080) C EnSpm-8_DR        DNA/CMC-EnSpm        (1477)   7964    7852 1084882  
   483    7.7 20.9  0.0  chr16             40101405 40101495 (15164989) + ANGEL             DNA/Kolobok               3    112   (197) 1084883  
   503   14.3  9.8  4.3  chr16             40101700 40101850 (15164634) + EnSpm-N4B_DR      DNA/CMC-EnSpm?            1    159    (61) 1084884  
  2383   12.1  1.6  0.0  chr16             40101851 40102215 (15164269) + HE1_DR1           SINE/tRNA-V-RTE           1    371    (31) 1084885  
   539   23.8  1.4  0.7  chr16             40102092 40102235 (15164249) + HATN17_DR         DNA/hAT-Tip100          345    489  (1058) 1084886 *
  1029    8.7 17.9  0.0  chr16             40102501 40102695 (15163789) C TDR23             DNA                   (499)    648     419 1084887  
   787    8.8 20.4  0.0  chr16             40102694 40102830 (15163654) C TDR23             DNA                   (982)    165       1 1084887 *
  1790    5.5 14.3  4.0  chr16             40102831 40103168 (15163316) C Mariner-N31_DR    DNA/TcMar-Tc1         (168)    372       1 1084888  
   765   20.6  6.0  0.9  chr16             40103202 40103402 (15163082) + MuDR-2_DR         DNA/MULE-MuDR         18829  19039  (4894) 1084889 *
  2720    6.7  2.5  1.1  chr16             40103231 40103592 (15162892) C SINE2-3_DR        SINE/tRNA-V-RTE         (1)    367       1 1084890  
  1790   19.1  2.5  3.2  chr16             40103593 40103636 (15162848) + DNA8-28_DR        DNA/hAT                3412   3452  (3690) 1084891  
   317    8.7  7.2  0.0  chr16             40104337 40104348 (15162136) + hAT-N167B_DR      DNA/hAT-Charlie        1218   1291   (282) 1084892  
   345    8.8  0.0  0.0  chr16             40104349 40104405 (15162079) C DNA7-N1_DR        DNA/Zisupton         (5584)   4833    4777 1084893 *
  1796   12.8 15.6  1.9  chr16             40104359 40104678 (15161806) C SINE2-4_DR        SINE/tRNA-V-RTE         (3)    368       6 1084894  
  1090   21.9  2.9  0.0  chr16             40104468 40104705 (15161779) + MuDR-2_DR         DNA/MULE-MuDR         20036  20280  (3653) 1084895 *
   290   15.3 10.5  6.4  chr16             40105043 40105057 (15161427) C EnSpm-N13_DR      DNA/CMC-EnSpm       (13959)   8190    8172 1084896  
  2460    6.0  3.2  1.3  chr16             40105058 40105428 (15161056) C Mariner-N38_DR    DNA/TcMar-Tc1           (0)    547     170 1084897  
   202   17.9 14.9  0.0  chr16             40105377 40105443 (15161041) C Merlin-2_DR       DNA/Merlin           (3443)  10478   10402 1084898 *
   812   18.1  2.7  4.2  chr16             40105398 40105616 (15160868) + DNA-8-9_DR        DNA/hAT-Ac             2064   2279  (1440) 1084899 *
   993   10.6  4.8  1.7  chr16             40105400 40105430 (15161054) + DNA9-6_DR         DNA                    4426   4497  (3387) 1084900  
  1210    4.0  0.0  0.0  chr16             40105431 40105579 (15160905) C SINE2-3_DR        SINE/tRNA-V-RTE         (3)    365     217 1084901  
   993   10.6  4.8  1.7  chr16             40105580 40105618 (15160866) + DNA9-6_DR         DNA                    4498   4594  (3290) 1084900  
   349   14.5  0.0  1.4  chr16             40105870 40105939 (15160545) C DNA-N15_DR        DNA                     (0)    405     337 1084902  
  4799   12.7 18.1  1.1  chr16             40105947 40107011 (15159473) + DNA-X-4_DR        DNA                       1   1244     (1) 1084903  
   617   12.7  1.0 11.3  chr16             40107014 40107217 (15159267) + DNA-6-N5B_DR      DNA                     973   1157  (2366) 1084904  
   425   18.8  0.7  2.0  chr16             40107104 40107119 (15159365) C DNA9-3_DR         DNA/MULE-MuDR?       (1724)   9655    9506 1084905 *
   537    8.1  3.7  0.0  chr16             40107120 40107255 (15159229) + EnSpm-N42_DR      DNA/CMC-EnSpm           702    842   (410) 1084906  
  1866   16.6  2.0  0.0  chr16             40107727 40108069 (15158415) + hAT-N127_DR       DNA/hAT-Charlie        5459   5808  (4508) 1084907  
   302   14.6  5.5  0.0  chr16             40108072 40108126 (15158358) C DNA-N15_DR        DNA                   (253)    152      95 1084902  
   735   15.1  4.8  0.7  chr16             40108183 40108329 (15158155) + SAT-10_DR         Satellite              1015   1167   (431) 1084908 *
  3031    7.0  0.0  0.0  chr16             40108325 40108708 (15157776) + PROTOP1_DR        DNA/P                     1    384     (0) 1084909  
   225   16.3  0.0  0.0  chr16             40108783 40108825 (15157659) + TE-X-16_DR        DNA/Crypton-A           309    351     (2) 1084910  
   316   24.6  0.1  0.0  chr16             40108859 40108959 (15157525) C Helitron-2_DR     RC/Helitron         (21301)   6111    6002 1084911  
   208   25.0  3.9  1.9  chr16             40108869 40108970 (15157514) C Gypsy-31-LTR_DR   LTR/Gypsy             (842)    112       9 1084912 *
   689   13.0 44.2  2.0  chr16             40109142 40109169 (15157315) C CryptonV-N6_DR    DNA/Crypton-V         (282)    280     224 1084913  
   299   19.7  0.0  3.3  chr16             40109170 40109232 (15157252) + DNA2-10_DR        DNA                    3066   3126   (395) 1084914  
   689   13.0 44.2  2.0  chr16             40109233 40109338 (15157146) C CryptonV-N6_DR    DNA/Crypton-V         (282)    223       1 1084913  
  1269    7.3  0.6  1.7  chr16             40109807 40109986 (15156498) C LTR-11_DR-LTR     LTR                     (0)    193      16 1084915  
   249    7.3  4.9  0.0  chr16             40110001 40110041 (15156443) C LTR-11_DR-I       LTR                     (0)     43       1 1084916  
  1124   12.3  7.7  1.0  chr16             40110042 40110222 (15156262) C LTR-11_DR-LTR     LTR                     (0)    193       1 1084917  
   261    4.9  4.9  0.0  chr16             40110223 40110263 (15156221) C LTR-11_DR-I       LTR                     (0)     43       1 1084918  
  1563   14.2 22.1  6.2  chr16             40110387 40110950 (15155534) C TDR25             DNA/hAT-Charlie        (38)    573       4 1084919  
   712   17.2 13.0  2.0  chr16             40110951 40110986 (15155498) C hAT-N52C_DR       DNA/hAT-Ac            (158)    250     195 1084920  
   212   20.5  0.0  0.0  chr16             40110982 40111020 (15155464) + Helitron-1N4_DR   RC/Helitron            1320   1358  (1822) 1084921 *
   236   19.8 10.9  3.4  chr16             40111724 40111833 (15154651) + Mariner-N31_DR    DNA/TcMar-Tc1            73    190   (350) 1084922 *
   345   17.7 25.4  0.0  chr16             40111760 40111889 (15154595) + ASAT_CY           Satellite                 1    163    (99) 1084923  
   336   11.8  0.0 30.9  chr16             40112081 40112203 (15154281) C ASAT_CY           Satellite              (72)    190      97 1084924  
   415   24.6  0.8  2.4  chr16             40112234 40112358 (15154126) + EnSpm-17_DR       DNA/CMC-EnSpm          3191   3313  (5963) 1084925  
   226   23.4  1.4 10.2  chr16             40112238 40112375 (15154109) + TE-X-13_DR        Unknown                1114   1240  (1185) 1084926 *
   991   17.1 17.1  0.3  chr16             40112260 40112511 (15153973) + ANGEL             DNA/Kolobok              16    309     (0) 1084927  
   219   22.4  1.1  9.8  chr16             40112436 40112524 (15153960) C hAT-N79_DR        DNA/hAT-Ac            (330)   1759    1678 1084928 *
  3111    5.1  0.0  0.2  chr16             40112950 40113364 (15153120) + Mariner-N38_DR    DNA/TcMar-Tc1           111    524    (23) 1084929  
  3109   12.6  0.9  0.2  chr16             40113365 40113487 (15152997) + Helitron-N2_DR    RC/Helitron            1035   1555   (908) 1084930  
   430   15.9  2.1  1.3  chr16             40113371 40113547 (15152937) + L1-53_DR          LINE/L1                1630   1738  (4708) 1084931 *
  1232    7.6  5.8  1.5  chr16             40113535 40113722 (15152762) C hAT-N185B_DR      DNA/hAT?               (17)   1339    1144 1084932  
   226   23.7  7.4  1.2  chr16             40114969 40115049 (15151435) + hAT-N93_DR        DNA/hAT-Ac                7     92   (417) 1084933 *
   810    8.5  4.7  0.0  chr16             40114988 40115116 (15151368) C hAT-N60_DR        DNA/hAT-Ac             (31)   1474    1340 1084934  
  1067    5.2  0.7  0.0  chr16             40115119 40115253 (15151231) + hAT-N137_DR       DNA/hAT-Ac             2570   2705   (866) 1084935  
   935   11.9  6.1  1.8  chr16             40115251 40115413 (15151071) C hAT-N60_DR        DNA/hAT-Ac            (156)   1349    1180 1084934 *
  1049    9.1  4.9  4.3  chr16             40115254 40115302 (15151182) + DNA8-17_DR        DNA/hAT-Tip100         1532   1716    (97) 1084936  
  4908    2.8  0.0  0.2  chr16             40115427 40115997 (15150487) + SINE3-1a          SINE/5S-Deu-L2            1    570     (0) 1084937  
   349   14.3  0.0  1.3  chr16             40115935 40116012 (15150472) + L2-56_DR          LINE/L2                1174   1250     (2) 1084938 *
   229   23.5 14.6  0.8  chr16             40116013 40116032 (15150452) C hAT-N64B_DR       DNA/hAT-Ac           (2485)   1309    1198 1084939 *
  3382   10.8 17.8  0.8  chr16             40116014 40116648 (15149836) C hAT-N60_DR        DNA/hAT-Ac            (334)   1171     430 1084934  
  2994   13.6  7.8  6.7  chr16             40116657 40117248 (15149236) + Harbinger-N9_DR   DNA/PIF-Harbinger        46    643     (0) 1084940  
  3088    7.8  0.5  0.2  chr16             40117249 40117680 (15148804) C hAT-N60_DR        DNA/hAT-Ac           (1069)    436       4 1084941  
   319   19.8 18.7  0.0  chr16             40117681 40117769 (15148715) + Harbinger-N29B_DR DNA/PIF-Harbinger        93    198   (142) 1084942  
  2024   14.3 13.8  0.0  chr16             40117783 40118153 (15148331) + DNA-X-2B_DR       DNA                      18    439     (0) 1084943  
   208   19.7  3.0  0.0  chr16             40118612 40118677 (15147807) + DNA7-N1_DR        DNA/Zisupton           4763   4830  (5587) 1084944 *
   276   16.3  0.3  0.0  chr16             40118619 40118681 (15147803) + SINE2-5_DR        SINE/tRNA-V-RTE         232    281     (1) 1084945  
   365   27.1  2.4  8.8  chr16             40119736 40119941 (15146543) C Mariner-16_DR     DNA/TcMar-Tc1        (1054)    195       2 1084946  
   246   13.3  2.2  0.0  chr16             40120582 40120626 (15145858) + CryptonV-3_DR     DNA/Crypton-V           935    980 (22473) 1084947 *
   881   14.3  5.3  7.2  chr16             40120587 40120812 (15145672) C hAT-N21B_DR       DNA/hAT-Ac             (81)   1220     999 1084948  
   984   10.1  1.4  0.0  chr16             40120819 40120957 (15145527) + TDR13             DNA                       1    141   (631) 1084949  
  1579   16.3  7.1  0.9  chr16             40120968 40121276 (15145208) + TDR13             DNA                     443    770     (2) 1084950  
  4839    4.1  2.0  1.1  chr16             40121286 40121921 (15144563) C piggyBac-N20_DR   DNA/PiggyBac            (0)    642       1 1084951  
  1816    9.1  5.7  0.6  chr16             40121928 40122225 (15144259) C Mariner-N38_DR    DNA/TcMar-Tc1         (234)    313       1 1084952  
   396   16.0  0.9  5.9  chr16             40122140 40122245 (15144239) + hAT5-N2_DR        DNA/hAT-hAT5            814    914  (1671) 1084953 *
  2130    8.6  9.3  0.7  chr16             40122603 40122990 (15143494) + TDR7              DNA                       2    422   (119) 1084954  
   328   11.3  1.6  3.2  chr16             40123014 40123077 (15143407) + SINE_DR1          SINE                    192    254     (4) 1084955  
   421   19.2  0.0  0.0  chr16             40123128 40123200 (15143284) + Harbinger-N13_DR  DNA/PIF-Harbinger       246    318     (6) 1084956  
   607   21.7  0.0  0.8  chr16             40123230 40123350 (15143134) C Harbinger-N13_DR  DNA/PIF-Harbinger     (120)    204      85 1084957  
  2426   11.3  8.8  0.0  chr16             40123351 40123837 (15142647) C Tx1-17_DR         LINE/L1-Tx1             (8)   4961    4432 1084958  
   501   19.3  0.0  0.0  chr16             40123840 40123927 (15142557) C Harbinger-N13_DR  DNA/PIF-Harbinger     (230)     94       7 1084959  
   376   16.7  4.2  6.4  chr16             40124133 40124228 (15142256) C hAT-N174_DR       DNA/hAT-Ac              (0)    739     646 1084960  
  2892   12.7  4.7  1.5  chr16             40124248 40124259 (15142225) + Helitron-N2_DR    RC/Helitron             933   1034  (1429) 1084961  
  3158    9.1  3.9  0.8  chr16             40124260 40124771 (15141713) + Mariner-N38_DR    DNA/TcMar-Tc1            16    543     (4) 1084962  
   270   10.0  1.4  5.6  chr16             40124770 40124843 (15141641) + EnSpm-N31_DR      DNA/CMC-EnSpm?          643    713   (376) 1084963 *
  2892   12.7  4.7  1.5  chr16             40124772 40124822 (15141662) + Helitron-N2_DR    RC/Helitron            1035   1525   (938) 1084961  
   292    3.7  0.0  0.0  chr16             40124779 40124832 (15141652) C CryptonV-N5_DR    DNA/Crypton-V        (9230)  15307   15254 1084964 *
   246   14.6  3.2  6.5  chr16             40124823 40124917 (15141567) C hAT-N174_DR       DNA/hAT-Ac            (554)    185      94 1084960 *
   272   13.2  1.2  0.0  chr16             40124833 40124861 (15141623) C Merlin-1_DR       DNA/Merlin           (2392)   8135    8052 1084965  
   200   12.1  5.1  1.6  chr16             40125043 40125101 (15141383) C Gypsy7-I_DR       LTR/Gypsy            (5565)    257     197 1084966  
   628   17.5  3.0 13.8  chr16             40125967 40126198 (15140286) C EnSpm-N21_DR      DNA/CMC-EnSpm           (0)    479     270 1084967  
  5515    9.9  3.5  0.2  chr16             40126208 40127054 (15139430) C TC1DR2            DNA/TcMar-Tc1           (0)    876       2 1084968  
   385   23.6  2.8  5.1  chr16             40126895 40127073 (15139411) + Merlin-2_DR       DNA/Merlin             6295   6469  (7452) 1084969 *
   840   12.2  9.2  1.1  chr16             40127070 40127243 (15139241) C EnSpm-N21_DR      DNA/CMC-EnSpm         (227)    252      65 1084967  
   735   15.2  8.6 10.3  chr16             40127593 40127790 (15138694) + HATN10B_DR        DNA/hAT-Ac                2    196   (412) 1084970  
   616   15.8  0.0  0.0  chr16             40127787 40127887 (15138597) C HarbingerN6B_DR   DNA/PIF-Harbinger     (621)    101       1 1084971 *
   249   17.6 10.1  1.3  chr16             40127888 40127937 (15138547) C Copia-9-LTR_DR    LTR/Gypsy?            (866)     80      25 1084972  
  2290    7.5  6.6  0.3  chr16             40127938 40128271 (15138213) + DNA-2-28_DR       DNA/TcMar?                1    355    (32) 1084973  
   348   22.2  0.0  2.5  chr16             40128257 40128267 (15138217) C DNA6-10_DR        DNA                  (3881)   2825    2817 1084974 *
  1672    5.0  0.0  0.0  chr16             40128268 40128469 (15138015) C hATN-28_DRe       DNA/hAT-Charlie         (1)    202       1 1084975  
   218    3.9  0.0  0.0  chr16             40128498 40128523 (15137961) C Copia-9-LTR_DR    LTR/Gypsy?            (920)     26       1 1084972  
   796   12.9 10.5  2.4  chr16             40128524 40128709 (15137775) + HATN10B_DR        DNA/hAT-Ac              408    608     (0) 1084976  
  1960   10.8  9.4  1.7  chr16             40129744 40130073 (15136411) + SINE2-4_DR        SINE/tRNA-V-RTE          17    371     (0) 1084977  
  1599   13.6  5.1 10.5  chr16             40130074 40130114 (15136370) C EnSpm-15_DR       DNA/CMC-EnSpm       (10191)   1263     911 1084978  
   913   12.7  0.0  4.8  chr16             40130219 40130392 (15136092) C DNA11TA1_DR       DNA/CMC-EnSpm           (1)    202      37 1084979  
   874   11.6  0.2  0.9  chr16             40130366 40130517 (15135967) + EnSpm-6N1_DR      DNA/CMC-EnSpm          6301   6430  (2806) 1084980 *
   840   10.9  6.9  2.4  chr16             40130388 40130547 (15135937) + DNA8-17_DR        DNA/hAT-Tip100         1558   1724    (89) 1084981 *
  1630   10.9 15.0  0.8  chr16             40130552 40130885 (15135599) + MuDR-1_DR         DNA/MULE-NOF?           647   1027  (6386) 1084982  
   391   22.7  0.0  1.1  chr16             40130898 40130912 (15135572) C EnSpm-N11_DR      DNA/CMC-EnSpm        (2367)   2986    2973 1084983  
  2136    6.5 14.8  0.5  chr16             40130913 40131237 (15135247) + SINE2-4_DR        SINE/tRNA-V-RTE           1    371     (0) 1084984  
   544   14.6 19.3  4.1  chr16             40131105 40131254 (15135230) C DNA7-N2_DR        DNA/hAT-hAT6          (427)   1587    1416 1084985 *
   350   11.2 26.2  0.0  chr16             40131241 40131320 (15135164) + MuDR-1_DR         DNA/MULE-NOF?          1069   1169  (6244) 1084986 *
   359   18.6  0.0  1.4  chr16             40132849 40132919 (15133565) + DNA-TTAA-2_DR     DNA                      46    115   (554) 1084987  
   462   17.8  5.0  0.0  chr16             40133062 40133162 (15133322) C DNA-AT-1_DR       DNA                   (154)    238     133 1084988  
  2418    8.0  5.6  1.0  chr16             40133191 40133567 (15132917) C HATN10_DR         DNA/hAT-Ac             (61)    394       1 1084989  
  1226    9.3  0.0  0.6  chr16             40133568 40133740 (15132744) + Mariner-N32_DR    DNA/TcMar-Tc1             5    176    (52) 1084990  
   501   23.0 10.7  0.7  chr16             40133742 40133881 (15132603) C DNA-AT-1_DR       DNA                   (238)    154       1 1084991  
   557   19.5  9.9 10.9  chr16             40133882 40134094 (15132390) + DNA-TTAA-2_DR     DNA                     459    669     (0) 1084992  
  2689   15.8  0.2  0.2  chr16             40134102 40134538 (15131946) C DNA-X-2B_DR       DNA                     (2)    437       1 1084993  
   242   17.3  1.3  0.0  chr16             40135522 40135596 (15130888) + ENSPM-6_DR        DNA/CMC-EnSpm         14845  14920 (17696) 1084994 *
   254   10.9  0.0  1.6  chr16             40135536 40135600 (15130884) C HATN11B_DR        DNA/hAT               (204)    486     423 1084995  
   221   21.2  6.4 12.3  chr16             40136329 40136408 (15130076) + Merlin-2_DR       DNA/Merlin            11192  11262  (2659) 1084996  
  3419    9.6 17.2  0.9  chr16             40136409 40136988 (15129496) + DNA-5-7_DR        DNA/hAT-hAT5              1    674     (0) 1084997  
  2811    6.9 26.7 17.6  chr16             40138248 40139053 (15127431) C TDR8B             DNA/hAT-Ac              (2)    961      85 1084998  
  1139   12.8  5.3  3.5  chr16             40139055 40139281 (15127203) + DNA8-12_DR        DNA                       1    231    (95) 1084999  
  1349   12.2  1.0  0.0  chr16             40139304 40139507 (15126977) + TDR2              DNA/TcMar-Tc1            19    224   (713) 1085000 *
  3289   10.1  4.4  2.6  chr16             40139486 40140013 (15126471) + TDR2              DNA/TcMar-Tc1           401    937     (0) 1085001  
  2807   10.3  3.2  7.3  chr16             40141347 40141816 (15124668) + hAT-N42C_DR       DNA/hAT-Ac              201    652    (65) 1085002  
   997   11.9  7.9  8.7  chr16             40141834 40142100 (15124384) C TDR25             DNA/hAT-Charlie       (190)    421     157 1085003  
   886   20.0  5.5  4.8  chr16             40142218 40142506 (15123978) C EnSpm-N23_DR      DNA/CMC-EnSpm         (319)    319      29 1085004  
   562   24.5  7.0 12.9  chr16             40142602 40142887 (15123597) + hAT-N121_DR       DNA/hAT-Ac              715    985     (0) 1085005  
  5857    2.0  1.7  0.0  chr16             40142918 40143608 (15122876) + L2-2_DRe          LINE/L2                3533   4235     (3) 1085006  
  3667   14.4  3.6  2.0  chr16             40145067 40145794 (15120690) C hAT-N54_DR        DNA/hAT-Ac              (0)   1689     951 1085007  
  2188   13.7  1.6  1.1  chr16             40145814 40146176 (15120308) C hAT-N54_DR        DNA/hAT-Ac           (1324)    365       1 1085008  
   290   31.6  0.0  1.0  chr16             40146707 40146805 (15119679) C Harbinger-N27_DR  DNA/PIF-Harbinger?     (84)    136      39 1085009  
  4917    8.1  9.0  4.7  chr16             40147598 40148506 (15117978) C piggyBac-N16B_DR  DNA/PiggyBac?           (0)    949       3 1085010  
   774    7.1  0.0  0.0  chr16             40148602 40148699 (15117785) + TC1DR3            DNA/TcMar-Tc1          1077   1174    (51) 1085011  
  1810   19.4  1.2  6.7  chr16             40149287 40149316 (15117168) C EnSpm-15_DR       DNA/CMC-EnSpm        (2061)   9393    9168 1085012  
  2369   12.3  2.7  0.5  chr16             40149317 40149691 (15116793) + HE1_DR1           SINE/tRNA-V-RTE           1    383    (19) 1085013  
  1810   19.4  1.2  6.7  chr16             40149692 40149712 (15116772) C EnSpm-15_DR       DNA/CMC-EnSpm        (2061)   9167    8990 1085012  
   378   10.4  1.4  2.9  chr16             40149709 40149777 (15116707) + Mariner-10_DR     DNA/TcMar-Tc1            52    119  (1478) 1085014 *
   261    5.6  0.0  0.0  chr16             40149778 40149813 (15116671) + hAT-N134_DR       DNA/hAT?                830    865   (200) 1085015  
   243   14.1  1.6  6.9  chr16             40151054 40151114 (15115370) C CryptonV-N4_DR    DNA/Crypton-V        (8373)   5120    5063 1085016  
   241   17.5  0.0  1.6  chr16             40151070 40151133 (15115351) + EnSpm-N13_DR      DNA/CMC-EnSpm          7622   7684 (14465) 1085017 *
   268   15.5  0.0  3.5  chr16             40151078 40151137 (15115347) + Zisupton-6_DR     DNA/Zisupton          20728  20785  (1331) 1085018  
  6831    9.7 13.1  0.2  chr16             40151174 40152256 (15114228) C TC1DR3            DNA/TcMar-Tc1           (0)   1225       3 1085019  
   369   15.2  7.6  0.0  chr16             40152259 40152337 (15114147) C DNAX-25B_DR       DNA/Zisupton         (1885)   1653    1569 1085020  
   203   17.9  9.5  7.0  chr16             40152263 40152346 (15114138) C MuDR-2_DR         DNA/MULE-MuDR        (7698)  16235   16150 1085021 *
   313   17.1  7.1  0.0  chr16             40152279 40152348 (15114136) C ENSPM-6_DR        DNA/CMC-EnSpm       (18150)  14466   14392 1085022 *
   414    8.2  0.0 12.5  chr16             40152303 40152428 (15114056) C DNA6-6_DR         DNA                  (1235)  10046    9935 1085023  
   407   12.9  6.0  2.6  chr16             40152326 40152476 (15114008) + EnSpm-N34_DR      DNA/CMC-EnSpm           338    493   (597) 1085024 *
   774   24.8 14.1  0.8  chr16             40152343 40152354 (15114130) + Zisupton-6_DR     DNA/Zisupton           8699   8716 (13400) 1085025  
   836    2.3  2.3  0.0  chr16             40152355 40152484 (15114000) C hAT-2n1_DR        DNA/hAT-Charlie        (89)   1121     989 1085026 *
  1461   12.1  6.7  3.9  chr16             40152474 40152801 (15113683) C hAT-N21B_DR       DNA/hAT-Ac            (260)   1041     705 1085027  
   774   24.8 14.1  0.8  chr16             40152485 40152797 (15113687) + Zisupton-6_DR     DNA/Zisupton           8717   9213 (12903) 1085025 *
  1405   11.5  7.7  4.6  chr16             40153981 40154254 (15112230) C L2-5_DRe          LINE/L2                 (2)   2225    1944 1085028  
  3144   11.7 14.8  0.3  chr16             40154266 40154847 (15111637) + DNA-1-11_DR       DNA                      26    691    (33) 1085029  
   257   20.0  2.2  5.8  chr16             40154906 40154931 (15111553) C ENSPM-6_DR        DNA/CMC-EnSpm       (17633)  14983   14897 1085030  
   305    9.5  0.0  1.6  chr16             40154932 40154995 (15111489) + Harbinger1_DR     DNA/PIF-Harbinger      2734   2796  (1665) 1085031  
   290   17.4  0.0  6.2  chr16             40154953 40155038 (15111446) + Polinton-1_DR     DNA/Maverick          17695  17775   (710) 1085032 *
   235   13.9 14.3  4.7  chr16             40155039 40155050 (15111434) + ERV1-N3-I_DR      LTR/ERV1               3718   3824   (767) 1085033  
   215   20.5  0.0  2.3  chr16             40155048 40155092 (15111392) C CryptonV-1_DR     DNA/Crypton-V       (17779)     94      51 1085034 *
   455   16.5  0.0  2.2  chr16             40155253 40155345 (15111139) + ASAT_CY           Satellite                29    119   (143) 1085035  
   350   25.6 17.0  0.5  chr16             40156692 40156856 (15109628) C TC1DR3            DNA/TcMar-Tc1          (11)   1214    1023 1085036  
   204   15.2  0.0  0.0  chr16             40156859 40156891 (15109593) C TC1DR3            DNA/TcMar-Tc1         (571)    654     622 1085036  
  3484    8.2 16.2  0.6  chr16             40156896 40157458 (15109026) + HarbingerN1_DR    DNA/PIF-Harbinger         1    650     (0) 1085037  
   202   22.2  0.0  0.0  chr16             40157479 40157498 (15108986) + EnSpm-N38_DR      DNA/CMC-EnSpm           678    697  (1745) 1085038  
  3195   10.8  1.1  0.4  chr16             40157499 40157973 (15108511) + HarbingerN7_DR    DNA/PIF-Harbinger         1    478     (0) 1085039  
   261   21.7  1.7  0.0  chr16             40157923 40157982 (15108502) + DNA2-13_DR        DNA                    1858   1918  (3980) 1085040 *
  4192    3.8  0.0  0.0  chr16             40157991 40158486 (15107998) C DNA21TA1_DR       DNA/TcMar-Tc1           (0)    539      44 1085041  
   324   23.4 15.2  1.2  chr16             40158674 40158824 (15107660) C TC1DR3            DNA/TcMar-Tc1        (1027)    198      27 1085036  
  4911   13.2  5.2  0.2  chr16             40158859 40159635 (15106849) + DNA-X-2_DR        DNA                       2    816     (0) 1085042  
   247   21.4  2.9  0.0  chr16             40159675 40159744 (15106740) + Mariner-N1_DR     DNA/TcMar               199    270     (0) 1085043  
   981   12.7  0.0  0.0  chr16             40160406 40160547 (15105937) + DNA-X-2_DR        DNA                       1    142   (674) 1085044  
   769    4.5 10.9  0.0  chr16             40160555 40160664 (15105820) C DNA-5-7_DR        DNA/hAT-hAT5            (5)    669     548 1085045  
   659   11.6  0.0  0.0  chr16             40160667 40160761 (15105723) C DNA-5-7_DR        DNA/hAT-hAT5          (319)    355     261 1085045  
   333   17.3 13.6  0.0  chr16             40160746 40160756 (15105728) + hAT-N22B_DR       DNA/hAT-Ac              785    806   (573) 1085046 *
   531    5.2 13.0  0.0  chr16             40160757 40160833 (15105651) C hATN-28_DRe       DNA/hAT-Charlie         (0)    203     117 1085047  
 45239    1.3  0.1  0.0  chr16             40160839 40165902 (15100582) C L2-3_DRe          LINE/L2                 (0)   5068       1 1085048  
   646    8.1  0.0  0.0  chr16             40165909 40165995 (15100489) C hATN-28_DRe       DNA/hAT-Charlie        (76)    127      41 1085047  
   314   11.4  0.0  0.0  chr16             40166004 40166047 (15100437) C DNA-5-7_DR        DNA/hAT-hAT5          (403)    271     228 1085045  
   802   15.7 16.7  1.8  chr16             40166049 40166288 (15100196) + L1-39_DR          LINE/L1                4638   4912   (121) 1085049  
  1060   13.9 17.1  0.4  chr16             40166329 40166538 (15099946) C DNA-5-7_DR        DNA/hAT-hAT5          (429)    245       1 1085050  
   202   24.5  2.1  3.1  chr16             40166454 40166550 (15099934) C Merlin-2_DR       DNA/Merlin           (2567)  11354   11259 1085051 *
  4012   13.7  3.0  0.6  chr16             40166539 40167198 (15099286) + DNA-X-2_DR        DNA                     141    816     (0) 1085052  
   224   18.5  5.5  1.8  chr16             40170274 40170294 (15096190) C Merlin-2_DR       DNA/Merlin           (8993)   4928    4872 1085053  
  4247    9.8  6.0  0.7  chr16             40170299 40171085 (15095399) + TC1DR3            DNA/TcMar-Tc1             1    888     (1) 1085054  
   217   17.0  1.4  7.6  chr16             40172303 40172372 (15094112) C IS3EU-1_DR        DNA/IS3EU            (6599)   2105    2040 1085055  
   204   22.5  2.4  9.0  chr16             40172356 40172438 (15094046) C Kolobok-N3_DR     DNA/Kolobok-T2?       (212)    158      81 1085056 *
   306   17.9  2.5  3.8  chr16             40173673 40173753 (15092731) C TDR9              DNA                   (128)     80       1 1085057 *
   385   18.4  4.0  0.0  chr16             40173682 40173757 (15092727) C HE1_DR1           SINE/tRNA-V-RTE        (17)    385     307 1085058  
  5832    8.9  2.6  0.6  chr16             40173811 40174650 (15091834) + TDR2              DNA/TcMar-Tc1             1    857    (80) 1085059  
  3606    9.2  4.6  6.0  chr16             40174829 40175500 (15090984) C hAT-N50B_DR       DNA/hAT-Ac             (37)    711      49 1085060  
   328   26.6  0.0  0.0  chr16             40176255 40176363 (15090121) + EnSpm-N21_DR      DNA/CMC-EnSpm           122    230   (249) 1085061  
   393    6.2  9.2  0.0  chr16             40176466 40176530 (15089954) + DNA-5-8B_DR       DNA/hAT-hAT5              1     71   (356) 1085062  
  3588    6.8  5.9  1.0  chr16             40176534 40177022 (15089462) C SINE3-1           SINE/5S-Deu-L2         (74)    516       4 1085063  
  1482    8.4  1.5  1.9  chr16             40177056 40177261 (15089223) + TC1DR3            DNA/TcMar-Tc1           191    395   (830) 1085064 *
  3144   10.9  1.3  0.0  chr16             40177261 40177720 (15088764) + TC1DR3            DNA/TcMar-Tc1           694   1159    (66) 1085065  
   399   23.5 11.0  0.0  chr16             40177719 40177733 (15088751) C Zisupton-6_DR     DNA/Zisupton        (12490)   9626    9538 1085066 *
   574   15.0 11.5  0.0  chr16             40177734 40177846 (15088638) C DNA-2-29_DR       DNA                     (6)    126       1 1085067  
   213   15.8  5.3  0.0  chr16             40177847 40177875 (15088609) C CryptonV-3_DR     DNA/Crypton-V       (22667)    786     755 1085068 *
   898   16.1  6.1  2.0  chr16             40177857 40178052 (15088432) + hAT-N171_DR       DNA/hAT-hAT5            559    762     (0) 1085069  
   230   18.8  0.0  2.1  chr16             40178053 40178078 (15088406) C Gypsy147-I_DR     LTR/Gypsy              (51)   6879    6855 1085070  
  1519    7.7 29.4  0.0  chr16             40179093 40179378 (15087106) C TDR2              DNA/TcMar-Tc1           (0)    937     568 1085071  
   804   13.5  6.0  0.6  chr16             40179377 40179525 (15086959) C TDR2              DNA/TcMar-Tc1         (691)    246      90 1085071 *
   256   25.2  4.5  2.7  chr16             40181080 40181189 (15085295) + Penelope-5_DR     LINE/Penelope           928   1039  (1837) 1085072  
   271   17.1  0.0  0.0  chr16             40181380 40181420 (15085064) + TDR13B            DNA                     718    758     (5) 1085073  
   239   14.3  2.0  0.0  chr16             40182588 40182636 (15083848) C CryptonV-1_DR     DNA/Crypton-V        (3251)  14622   14573 1085074  
   617   20.5 10.0  2.3  chr16             40182646 40182805 (15083679) C SINE2-2_DR        SINE/tRNA-Core-RTE    (148)    181      10 1085075  
   511   21.5 30.5  2.2  chr16             40183512 40183688 (15082796) C HarbingerN5_DR    DNA/PIF-Harbinger       (0)    861     635 1085076  
  4134    9.5  0.9  0.0  chr16             40183743 40184300 (15082184) + SINE3-1           SINE/5S-Deu-L2            1    563    (27) 1085077  
   252   19.7 12.3  2.5  chr16             40184288 40184360 (15082124) C HarbingerN5_DR    DNA/PIF-Harbinger     (283)    578     499 1085076 *
  1249   19.4  0.6  9.1  chr16             40184636 40184946 (15081538) + Harbinger-N31B_DR DNA/PIF-Harbinger       394    680     (1) 1085078  
   240   17.4  1.6 10.2  chr16             40184948 40185011 (15081473) C HarbingerN5_DR    DNA/PIF-Harbinger     (800)     61       3 1085076  
   209   17.9  4.9  8.5  chr16             40184989 40185007 (15081477) + Gypsy46-I_DR      LTR/Gypsy              1040   1056  (4302) 1085079 *
  1816   10.1 14.6  1.1  chr16             40185008 40185329 (15081155) C hAT-N51_DR        DNA/hAT-Ac              (0)    368       4 1085080  
   212   12.3  0.0  9.8  chr16             40185366 40185410 (15081074) C Gypsy47-I_DR      LTR/Gypsy            (3359)   1710    1670 1085081  
   231   27.6  1.7  0.0  chr16             40186686 40186743 (15079741) + HarbingerN6_DR    DNA/PIF-Harbinger       208    266   (127) 1085082  
   753   12.8  6.5  2.9  chr16             40186797 40186961 (15079523) C TDR24             DNA                     (2)    442     272 1085083  
   876   13.9  1.7  1.1  chr16             40186962 40187135 (15079349) + TZF28B            DNA/TcMar-Tc1             3    177  (1437) 1085084  
  6890    7.4  9.0  1.9  chr16             40187140 40188159 (15078325) C TZF28B            DNA/TcMar-Tc1         (523)   1091       1 1085085  
  1284   13.0  2.2  0.8  chr16             40188163 40188394 (15078090) C TDR24             DNA                   (208)    236       2 1085083  
   856   12.1  0.0  0.0  chr16             40189720 40189843 (15076641) C DNA-X-2B_DR       DNA                   (-66)    438     318 1085086  
   220    6.9  0.0  0.0  chr16             40189844 40189872 (15076612) + hAT-N37_DR        DNA/hAT-Charlie           1     29   (404) 1085087  
   312   18.1  1.4  0.0  chr16             40190542 40190613 (15075871) + hAT-N37_DR        DNA/hAT-Charlie         119    191   (242) 1085088  
  2272    9.2  8.3  0.6  chr16             40190624 40190960 (15075524) C SINE2-3_DR        SINE/tRNA-V-RTE         (2)    366       4 1085089  
  1154   10.1  3.4  0.0  chr16             40190961 40191136 (15075348) + hAT-N37_DR        DNA/hAT-Charlie         252    433     (0) 1085090  
   499   13.5  0.0  0.0  chr16             40191137 40191209 (15075275) C DNA-X-2B_DR       DNA                   (168)    271     199 1085086  
   426    8.5  0.0  3.4  chr16             40191204 40191264 (15075220) C DNA-X-2B_DR       DNA                   (380)     59       1 1085086 *
   993   10.5  7.4  0.6  chr16             40191300 40191462 (15075022) C DNA-8-3_DR        DNA                   (368)    795     622 1085091  
   276   13.7  0.0  4.5  chr16             40191528 40191596 (15074888) + EnSpm-N37_DR      DNA/CMC-EnSpm          4046   4111  (2536) 1085092  
   265   10.0  7.9  4.6  chr16             40191563 40191625 (15074859) + Harbinger-1_DR    DNA/PIF-Harbinger       843    907  (3002) 1085093 *
   255   22.1  4.2  5.6  chr16             40191584 40191655 (15074829) + DIRS-1E-LTR_DR    LTR/Ngaro               446    516   (174) 1085094 *
   217   28.4  3.6  2.4  chr16             40191590 40191672 (15074812) + CryptonV-N5_DR    DNA/Crypton-V          4094   4177 (20360) 1085095 *
   234   17.6  1.5  0.0  chr16             40191597 40191615 (15074869) + L1-132_DR         LINE/L1                3995   4060   (526) 1085096 *
   542    9.2  0.0  0.0  chr16             40191600 40191675 (15074809) C TDR17B            DNA/Sola-1           (1065)    481     406 1085097  
   492   26.0  1.1 10.1  chr16             40191806 40191825 (15074659) + DNA2-7_DR         DNA                    4584   4752  (4898) 1085098  
   597   21.5  3.0  3.7  chr16             40191826 40191989 (15074495) C Mariner-N2_DR     DNA/TcMar            (2486)   1480    1318 1085099 *
   792   14.4  0.0  3.8  chr16             40191857 40191993 (15074491) + HE1_DR1           SINE/tRNA-V-RTE         245    376    (26) 1085100  
   711   19.7  3.3  4.5  chr16             40191860 40192040 (15074444) C EnSpm-15_DR       DNA/CMC-EnSpm       (10374)   1080     902 1085101 *
   619   22.6  3.2  6.3  chr16             40192041 40192094 (15074390) C DNA8-23_DR        DNA                  (4895)   1817    1606 1085102  
   241   28.6  0.0  0.0  chr16             40193047 40193116 (15073368) + DNA-N4_DR         DNA                     650    719   (323) 1085103 *
   255   23.1  4.6  0.0  chr16             40193069 40193133 (15073351) + Gypsy134-LTR_DR   LTR/Gypsy              1075   1142    (59) 1085104 *
   257   18.9  0.0  0.0  chr16             40193073 40193125 (15073359) C Zisupton-6_DR     DNA/Zisupton        (13681)   8435    8383 1085105  
   242   26.2  4.6  3.4  chr16             40193126 40193159 (15073325) + EnSpm-N10_DR      DNA/CMC-EnSpm          7180   7267  (2041) 1085106  
   300   26.9  2.6  0.0  chr16             40193764 40193841 (15072643) C L2-33_DRe         LINE/L2               (258)   1190    1111 1085107  
  6063   11.2 18.8  0.6  chr16             40193993 40195128 (15071356) C hAT-N22B_DR       DNA/hAT-Ac             (37)   1342       1 1085108  
   598    7.1  4.7  0.0  chr16             40195255 40195339 (15071145) + LOOPERN5_DR       DNA/Kolobok-T2            1     89  (1148) 1085109  
  1233   12.4  3.6  0.5  chr16             40195340 40195534 (15070950) + DNA-TA-7_DR       DNA/TcMar-Fot1            1    201   (792) 1085110  
  1607   10.5 13.0  0.0  chr16             40195601 40195847 (15070637) C DNA-8-3_DR        DNA/P                   (0)   1163     885 1085111  
   440    9.6 22.3  0.0  chr16             40195836 40195929 (15070555) C DNA-8-3_DR        DNA                   (525)    638     524 1085091 *
   604   19.7  3.8  0.0  chr16             40195941 40196072 (15070412) C DNA-8-3_DR        DNA                  (1020)    143       7 1085091  
   258   21.6  0.0  4.6  chr16             40196083 40196150 (15070334) + EnSpm-6N1_DR      DNA/CMC-EnSpm          7304   7368  (1868) 1085112 *
   425   18.3  0.0  1.2  chr16             40196093 40196175 (15070309) + ASAT_CY           Satellite                75    156   (106) 1085113  
   259   15.3  0.0 13.7  chr16             40196107 40196189 (15070295) C DNAX-23_DR        DNA                  (7794)   4007    3935 1085114 *
   252   10.0  0.0  0.0  chr16             40196327 40196356 (15070128) + SINE2-5_DR        SINE/tRNA-V-RTE           1     30   (252) 1085115  
  1147    6.9  8.4  1.0  chr16             40196368 40196557 (15069927) + HE1_DR1           SINE/tRNA-V-RTE         177    380    (22) 1085116  
   860   14.7  4.5 10.6  chr16             40196558 40196587 (15069897) C EnSpm-N48B_DR     DNA/CMC-EnSpm        (6030)    929     722 1085117  
   721   12.8  7.4  1.6  chr16             40197765 40197939 (15068545) C Mariner-N38_DR    DNA/TcMar-Tc1          (87)    460     276 1085118  
   805   16.0  0.0  0.0  chr16             40198388 40198506 (15067978) + Harbinger-8N2_DR  DNA/PIF-Harbinger         1    119   (429) 1085119  
  1281   12.0 14.7  0.4  chr16             40198507 40198724 (15067760) + Harbinger-8N2_DR  DNA/PIF-Harbinger       292    540     (8) 1085120  
   534   19.0  0.7 18.3  chr16             40198507 40198520 (15067964) + hAT-N25_DR        DNA/hAT-Ac              132    244   (585) 1085121 *
  3301   13.9  5.8  0.0  chr16             40198723 40199240 (15067244) + Harbinger-8N2_DR  DNA/PIF-Harbinger         1    548     (0) 1085122  
  1087   10.7  0.7  0.0  chr16             40199255 40199404 (15067080) + Harbinger-8N2_DR  DNA/PIF-Harbinger        95    245   (303) 1085123  
   594   11.7  1.1  0.0  chr16             40199404 40199497 (15066987) + Harbinger-8N2_DR  DNA/PIF-Harbinger       452    546     (2) 1085124 *
   921    8.8  7.3  0.0  chr16             40200441 40200576 (15065908) + hAT-N66B_DR       DNA/hAT-Charlie           1    146    (49) 1085125  
   741   16.4 10.4  1.6  chr16             40200707 40200879 (15065605) C SINE2-1_DR        SINE/tRNA              (10)    188       1 1085126  
  1369   15.4  3.5  0.0  chr16             40200880 40201103 (15065381) C HarbingerN6_DR    DNA/PIF-Harbinger     (158)    235       4 1085127  
   369    9.4  1.9  0.0  chr16             40201106 40201158 (15065326) + hAT-N66B_DR       DNA/hAT-Charlie         142    195     (0) 1085128  
   236   26.9  0.0  2.8  chr16             40201368 40201478 (15065006) + ANGEL             DNA/Kolobok              17    124   (185) 1085129 *
   255   22.5  0.0  8.2  chr16             40201391 40201482 (15065002) C EnSpm-N13_DR      DNA/CMC-EnSpm        (1486)  20663   20579 1085130  
   240    7.8  0.0  0.6  chr16             40201574 40201635 (15064849) + DNA9-N1_DR        DNA/MULE-NOF           2286   2339  (2677) 1085131  
   235   15.9  6.1  4.5  chr16             40201589 40201654 (15064830) + IS3EU-4_DR        DNA/IS3EU             12439  12505  (2524) 1085132 *
   276    4.2  2.0  2.0  chr16             40201606 40201654 (15064830) C TE-X-7_DR         LINE?/Penelope?       (550)    289     241 1085133 *
  1577   12.8 13.5  7.8  chr16             40201617 40201980 (15064504) C HE1_DR1           SINE/tRNA-V-RTE        (18)    384       2 1085134  
   992   21.3  0.9  3.7  chr16             40201981 40202007 (15064477) C DNA8-10_DR        DNA/hAT-Ac           (2150)   1868    1848 1085135  
  1301   10.6 23.1  1.9  chr16             40203606 40203874 (15062610) C Kolobok-N6_DR     DNA/Kolobok-T2?         (0)    467     143 1085136  
   218   15.0  4.8  3.2  chr16             40203853 40203914 (15062570) C hAT-N21B_DR       DNA/hAT-Ac             (58)   1243    1181 1085137 *
   266   11.8  3.9  0.0  chr16             40203865 40203879 (15062605) C MuDR-2_DR         DNA/MULE-MuDR        (5801)  18132   18116 1085138  
  2892    9.2  9.3  1.3  chr16             40203880 40204384 (15062100) + Mariner-N38_DR    DNA/TcMar-Tc1             3    547     (0) 1085139  
   213   16.0 20.7  2.9  chr16             40204291 40204406 (15062078) C MuDR-2_DR         DNA/MULE-MuDR        (7980)  15953   15818 1085140 *
   201   15.5  5.4 13.0  chr16             40204361 40204434 (15062050) C hAT-N21_DR        DNA/hAT-Charlie      (1096)    750     682 1085141 *
   823   13.0  0.0  3.6  chr16             40204390 40204533 (15061951) C Kolobok-N6_DR     DNA/Kolobok-T2?       (328)    139       1 1085136  
   298   20.7  4.5  0.0  chr16             40204779 40204863 (15061621) C TDR8              DNA/PIF-Harbinger       (4)   1151    1081 1085142  
   379   26.1  0.0  0.0  chr16             40204887 40204974 (15061510) + SINE2-2_DR        SINE/tRNA-Core-RTE        1     88   (241) 1085143  
  3728   11.5  7.1  2.1  chr16             40204979 40205610 (15060874) + TDR22             DNA                       2    664   (591) 1085144  
   616   10.5  0.0  2.3  chr16             40205620 40205707 (15060777) C Harbinger-8N2_DR  DNA/PIF-Harbinger     (456)     92       7 1085145  
   291   17.9  4.1 14.6  chr16             40205627 40205724 (15060760) + DNA2-7_DR         DNA                    5478   5566  (4084) 1085146 *
  1767   11.8 10.2  1.6  chr16             40205756 40206108 (15060376) C EnSpm-N21_DR      DNA/CMC-EnSpm          (96)    383       1 1085147  
   796   18.8  2.2  9.8  chr16             40207083 40207102 (15059382) C EnSpm-N11_DR      DNA/CMC-EnSpm        (1687)   3666    3458 1085148  
  1232    8.7  2.9  4.5  chr16             40207103 40207118 (15059366) + SINE2-3B_DR       SINE/tRNA-V              21    133   (218) 1085149  
  1501    1.7  0.0  0.6  chr16             40207119 40207297 (15059187) + HE2_DR            SINE/tRNA-V-RTE          37    214   (149) 1085150  
  2010   16.4  2.8  3.7  chr16             40207320 40207780 (15058704) C Copia-8-LTR_DR    LTR/Gypsy?             (18)    466      10 1085151  
   224   13.5  3.9  0.0  chr16             40207771 40207822 (15058662) + TDR8B             DNA/hAT-Ac              633    686   (277) 1085152 *
   232   21.8 10.3  0.0  chr16             40207777 40207854 (15058630) C EnSpm-N42B_DR     DNA/CMC-EnSpm        (1077)   3227    3142 1085153 *
  1254    7.2  0.1  0.1  chr16             40207795 40207973 (15058511) + DNA-6-N2_DR       DNA                    3441   3598  (1458) 1085154  
   274   25.4  6.0  5.2  chr16             40208035 40208049 (15058435) + ENSPM-6_DR        DNA/CMC-EnSpm         13998  14019 (18597) 1085155  
  3703    8.2  1.1  0.6  chr16             40208055 40208596 (15057888) C Mariner-N38_DR    DNA/TcMar-Tc1           (0)    547       3 1085156  
   274   25.4  6.0  5.2  chr16             40208097 40208167 (15058317) + ENSPM-6_DR        DNA/CMC-EnSpm         14020  14131 (18485) 1085155 *
   229   12.7  3.5  5.3  chr16             40208547 40208604 (15057880) C Zisupton-6_DR     DNA/Zisupton        (13120)   8996    8940 1085157 *
   253    7.5  5.0  0.0  chr16             40208564 40208603 (15057881) C EnSpm-N13_DR      DNA/CMC-EnSpm       (14481)   7668    7627 1085158  
   217   11.9  0.0  2.4  chr16             40208569 40208611 (15057873) + EnSpm-N48B_DR     DNA/CMC-EnSpm          1831   1872  (5087) 1085159 *
   590   19.4  0.7  4.4  chr16             40208754 40208783 (15057701) + ENSPM-6_DR        DNA/CMC-EnSpm         26784  26918  (5698) 1085160  
   818   10.0  0.9  0.0  chr16             40208784 40208893 (15057591) C DNA-1-7_DR        DNA/PIF-Harbinger       (0)   1438    1328 1085161  
  1637   13.3 10.5  0.9  chr16             40208897 40209192 (15057292) C DNA-3-2_DR        DNA                   (210)    763     440 1085162  
   663   12.6  0.9  1.9  chr16             40209187 40209291 (15057193) C DNA-3-2_DR        DNA                   (733)    240     137 1085162 *
   491    9.0 11.3  5.4  chr16             40209336 40209441 (15057043) C DNAX-18_DR        DNA/Merlin            (646)    112       1 1085163  
   265   17.2  8.6  5.8  chr16             40209344 40209460 (15057024) C CryptonV-N1_DR    DNA/Crypton-V        (2906)   7145    7026 1085164 *
   443   12.7  2.5  2.5  chr16             40209507 40209587 (15056897) + hAT-N167B_DR      DNA/hAT-Charlie        1236   1316   (257) 1085165 *
   471   10.3  1.5  0.0  chr16             40209520 40209587 (15056897) C SINE2-5_DR        SINE/tRNA-V-RTE         (0)    282     214 1085166  
   427   16.3  2.2  2.9  chr16             40209551 40209689 (15056795) C EnSpm1_DR         DNA/CMC-EnSpm        (8019)   1469    1332 1085167 *
   450   17.2  3.5  0.0  chr16             40209588 40209602 (15056882) C DNA-X-3_DR        DNA                  (1009)    461     376 1085168  
   243    7.6  3.6  6.4  chr16             40209592 40209703 (15056781) C Zisupton-7_DR     DNA/Zisupton         (4574)  12508   12400 1085169 *
   413    0.9  0.0  0.0  chr16             40209614 40209718 (15056766) + Helitron-4_DR     RC/Helitron           11839  11943 (19925) 1085170  
   369    4.2  0.0  0.0  chr16             40209719 40209731 (15056753) + Mariner-N5C_DR    DNA/TcMar              1427   1544  (6377) 1085171  
  1128    8.5 17.1  4.7  chr16             40209733 40209942 (15056542) + TDR20             DNA/Merlin                1    235     (4) 1085172  
  6958   10.6  4.8  8.3  chr16             40210042 40211424 (15055060) C hAT-N35C_DR       DNA/hAT-Ac              (0)   1591     253 1085173  
   352   15.9  2.9  0.0  chr16             40211431 40211499 (15054985) C hAT-N35C_DR       DNA/hAT-Ac           (1520)     71       1 1085173  
   202    8.4  0.0 11.1  chr16             40211855 40211894 (15054590) + ERV1-11_DR-I      LTR/ERV1               6649   6684  (1263) 1085174  
   436   22.9 14.8  2.9  chr16             40212439 40212654 (15053830) C ANGEL             DNA/Kolobok            (15)    294      54 1085175  
   636   13.7  9.1  0.7  chr16             40213156 40213287 (15053197) + EnSpm-N21_DR      DNA/CMC-EnSpm            69    211   (268) 1085176  
   335   14.4  0.0 14.1  chr16             40213291 40213371 (15053113) C hAT-N126C_DR      DNA/hAT-Ac              (0)    643     573 1085177 *
   608   24.7  1.2  1.8  chr16             40213319 40213483 (15053001) + DIRS-15_DR        LTR/Ngaro              6677   6840   (229) 1085178 *
  2465    7.6  0.3  1.2  chr16             40213341 40213671 (15052813) + SINE2-3_DR        SINE/tRNA-V-RTE          13    340    (28) 1085179  
  2123   15.8  0.3  1.1  chr16             40213672 40213707 (15052777) + DNA2-16_DR        DNA                    5759   6122 (11929) 1085180  
   885   20.1 12.2  3.2  chr16             40213765 40214140 (15052344) C hAT-N126B_DR      DNA/hAT-Ac            (191)    409       1 1085181  
   332   15.3  0.0  0.0  chr16             40214156 40214227 (15052257) + EnSpm-N21_DR      DNA/CMC-EnSpm           234    305   (174) 1085182  
   567   20.2 29.5  4.1  chr16             40214910 40215108 (15051376) C Kolobok-N10B_DR   DNA/Kolobok            (21)    250       1 1085183  
   411   22.4  0.0  0.0  chr16             40215034 40215131 (15051353) + DNA2-16_DR        DNA                   11314  11411  (6640) 1085184 *
   378   21.5  2.8  1.8  chr16             40215585 40215693 (15050791) C ANGEL             DNA/Kolobok           (194)    115       6 1085185  
   351   26.2  3.5  0.7  chr16             40215694 40215726 (15050758) C hAT-N134_DR       DNA/hAT?              (208)    857     712 1085186  
  1012    8.0  6.7  1.6  chr16             40216212 40216390 (15050094) C DNA11TA1B_DR      DNA/CMC-EnSpm           (0)    203      16 1085187  
   279   21.1  5.6  0.0  chr16             40216541 40216611 (15049873) + CryptonV-N5_DR    DNA/Crypton-V         12913  12987 (11550) 1085188  
   891   17.9  0.0  0.0  chr16             40216627 40216782 (15049702) C DNA13TA1_DR       DNA/TcMar-Tc1           (0)    318     163 1085189  
  2400   14.4  2.9  1.7  chr16             40216803 40217218 (15049266) C hAT-N169_DR       DNA/hAT-Ac              (0)   1443    1023 1085190  
 32876    0.3  0.1  0.0  chr16             40217219 40220955 (15045529) + L1-38_DR          LINE/L1                1730   5469     (8) 1085191  
   354   12.5  0.0  4.7  chr16             40220954 40221020 (15045464) + DNAX-15_DR        DNA                     143    206   (561) 1085192 *
  2055   10.1 15.6  2.4  chr16             40221035 40221509 (15044975) C hAT-N169_DR       DNA/hAT-Ac            (875)    568      33 1085190  
   504    9.9 24.2  3.3  chr16             40221419 40221596 (15044888) + hAT-N194_DR       DNA/hAT-Charlie        1435   1648   (154) 1085193 *
   941   10.4  0.7  0.0  chr16             40221513 40221666 (15044818) + Zisupton-6_DR     DNA/Zisupton           8756   8910 (13206) 1085194  
   474   26.9  0.0  0.8  chr16             40221560 40221679 (15044805) C ENSPM-6_DR        DNA/CMC-EnSpm         (840)  31776   31658 1085195 *
   333   30.9  0.8  0.0  chr16             40221569 40221694 (15044790) C Polinton-1N1_DR   DNA/Maverick          (964)  14505   14379 1085196 *
   451   16.8  3.6  2.1  chr16             40221597 40221634 (15044850) + DNA9-3_DR         DNA/MULE-MuDR?         1208   1327 (10052) 1085197  
   468   24.0  4.1  0.8  chr16             40221669 40221790 (15044694) C DNA13TA1_DR       DNA/TcMar-Tc1         (190)    128       3 1085189  
   493   14.5 60.2  0.3  chr16             40221966 40222166 (15044318) C SINE2-2_DR        SINE/tRNA-Core-RTE      (4)    325       5 1085198  
  2218   11.0 35.8  0.0  chr16             40222174 40222611 (15043873) C HATN7_DR          DNA/hAT                 (0)    595       1 1085199  
   236   11.1  0.0  0.0  chr16             40223848 40223883 (15042601) C DNA-N24_DR        DNA                     (0)    977     942 1085200  
  1625   13.0  9.6  3.6  chr16             40223888 40224285 (15042199) C DNA-N24_DR        DNA                   (556)    421       1 1085201  
   364   15.9  6.7  2.1  chr16             40224326 40224353 (15042131) C Merlin-2_DR       DNA/Merlin           (8988)   4933    4902 1085202  
   418   13.0  1.4  0.0  chr16             40224354 40224422 (15042062) C TC1DR3B           DNA/TcMar-Tc1           (0)    889     820 1085203 *
  3906    4.9  1.6  0.2  chr16             40224415 40224909 (15041575) C Gypsy-22-LTR_DR   LTR/Gypsy             (641)    502       1 1085204  
  3172   10.8  2.8  0.0  chr16             40224910 40225374 (15041110) C TC1DR3            DNA/TcMar-Tc1          (65)   1160     683 1085205  
   413    5.6  0.0  0.0  chr16             40225373 40225426 (15041058) C TC1DR3            DNA/TcMar-Tc1        (1171)     54       1 1085206 *
   210   16.2  0.0  0.0  chr16             40225397 40225433 (15041051) C DNA8-26_DR        DNA                  (2995)   1535    1499 1085207 *
  2781    2.1  0.3  0.0  chr16             40225615 40225948 (15040536) C REX1-8_DR         LINE/Rex-Babar          (0)   3461    3127 1085208  
  1764   11.5  6.6  0.0  chr16             40227666 40227952 (15038532) + HE1_DR1           SINE/tRNA-V-RTE          45    350    (52) 1085209  
  1100   14.4 24.3  0.9  chr16             40227964 40228230 (15038254) C Harbinger-N31B_DR DNA/PIF-Harbinger     (126)    555     227 1085210  
   589   14.9 20.1  0.0  chr16             40229945 40230078 (15036406) + DNA8-10_DR        DNA/hAT-Ac             1869   2029  (1989) 1085211 *
   862   22.8 12.3  8.3  chr16             40229962 40230368 (15036116) + DNA8-23_DR        DNA                    4472   4893  (1846) 1085212 *
  1146   20.5  1.4  3.8  chr16             40230084 40230141 (15036343) + Merlin-1_DR       DNA/Merlin             8620   8906  (1621) 1085213  
  1525   10.7  1.3  1.3  chr16             40230142 40230377 (15036107) + HE1_DR1           SINE/tRNA-V-RTE           1    236   (166) 1085214  
   340   21.4  1.1  2.2  chr16             40230297 40230368 (15036116) C EnSpm-N48B_DR     DNA/CMC-EnSpm        (4387)   2572    2502 1085215 *
  1932   18.1  8.0  9.1  chr16             40230369 40230956 (15035528) C DNA-8-28_DR       DNA/hAT-Tip100?         (0)    582       1 1085216  
   690   17.2  9.9  0.0  chr16             40230958 40231108 (15035376) + HE1_DR1           SINE/tRNA-V-RTE         212    377    (25) 1085214  
   456   20.8 11.9  1.6  chr16             40230960 40231135 (15035349) + ZFERV-2N1-I_DR    LTR/ERV1               5867   6060   (917) 1085217 *
  1518   11.5  7.5 14.2  chr16             40231105 40231531 (15034953) + DNA-5-8E_DR       DNA/hAT-hAT5             81    482     (0) 1085218  
   433   19.2  1.7  7.1  chr16             40231617 40231638 (15034846) + CryptonV-N2_DR    DNA/Crypton-V         15576  15687   (951) 1085219  
   497   17.9  0.0  1.1  chr16             40231639 40231654 (15034830) C TE-X-7_DR         LINE?/Penelope?       (543)    296     202 1085220  
   523    5.7  1.4  0.0  chr16             40231665 40231734 (15034750) C DNA8-25_DR        DNA                  (1801)   2166    2096 1085221  
  3293   13.7  1.9  3.1  chr16             40231760 40232401 (15034083) C Gypsy148-LTRb_DR  LTR/Gypsy              (31)    634       1 1085222  
  1360   11.0  0.0  3.5  chr16             40232416 40232623 (15033861) C HarbingerN6B_DR   DNA/PIF-Harbinger     (521)    201       1 1085223  
  1372   10.1  4.5  0.0  chr16             40232634 40232832 (15033652) C HE1_DR1           SINE/tRNA-V-RTE       (193)    209       2 1085224  
   971   21.4  5.2  1.7  chr16             40232833 40232866 (15033618) C Merlin-1_DR       DNA/Merlin           (1642)   8885    8645 1085225  
   564   17.7  8.4  0.7  chr16             40233749 40233890 (15032594) + EnSpm-N27B_DR     DNA/CMC-EnSpm            15    167     (6) 1085226  
  2132   11.4 17.4  0.4  chr16             40234165 40234561 (15031923) C TDR23             DNA                     (0)   1147     684 1085227  
  3964   16.6  2.9  6.6  chr16             40234563 40235393 (15031091) + DNA25TWA2_DR      DNA                       1    802     (0) 1085228  
  2754    8.8 24.6  0.3  chr16             40235398 40235945 (15030539) C TDR23             DNA                   (466)    681       1 1085227  
   283    7.6  0.5  0.0  chr16             40237653 40237690 (15028794) C L2-5_DRe          LINE/L2                (14)   2213    2189 1085229  
  5189   10.0  1.7  2.1  chr16             40237691 40238456 (15028028) + TDR13B            DNA                       1    763     (0) 1085230  
   764    6.2  7.1  0.0  chr16             40238457 40238569 (15027915) C L2-5_DRe          LINE/L2                (44)   2183    2063 1085231  
   356   13.6  0.0  0.0  chr16             40238592 40238657 (15027827) C DNA-8-3_DR        DNA                   (865)    298     233 1085232  
   592   16.4  4.3  0.0  chr16             40238659 40238774 (15027710) C DNA-8-3_DR        DNA                  (1042)    121       1 1085232  
   815   11.7  1.4  1.4  chr16             40239692 40239830 (15026654) + Looper-N7_DR      DNA/Kolobok-T2           21    159   (856) 1085233  
  1640   11.1  0.0  2.0  chr16             40239831 40240141 (15026343) + Copia-15B_DR-LTR  LTR/Gypsy?                1    297   (168) 1085234  
  6012   12.6  0.9  0.9  chr16             40240181 40241145 (15025339) C HAT1N_DR          DNA/hAT-Ac              (0)    965       1 1085235  
   560    9.7 14.7  1.3  chr16             40241149 40241284 (15025200) + Copia-15B_DR-LTR  LTR/Gypsy?              312    465     (0) 1085234  
  2458   15.4 21.1  6.8  chr16             40241285 40242037 (15024447) C IS3EU-4_DR        DNA/IS3EU            (2977)  12052   11199 1085236  
   233   19.4  5.6  0.0  chr16             40242033 40242104 (15024380) + Kolobok-N3_DR     DNA/Kolobok-T2?         284    359    (11) 1085237 *
   975   20.4  0.9  3.1  chr16             40242079 40242115 (15024369) C EnSpm-15_DR       DNA/CMC-EnSpm        (2056)   9398    9171 1085238  
  1097   13.4  0.0  0.6  chr16             40242116 40242287 (15024197) + HE1_DR1           SINE/tRNA-V-RTE           1    171   (231) 1085239  
  4118   11.2  4.7  0.1  chr16             40242290 40242945 (15023539) C TDR23             DNA                     (0)   1147     462 1085240  
   692   17.1 10.0  0.0  chr16             40242955 40243094 (15023390) + HE1_DR1           SINE/tRNA-V-RTE         175    328    (74) 1085239  
  1884   15.8  2.1  7.8  chr16             40244293 40244710 (15021774) + EnSpm-N13_DR      DNA/CMC-EnSpm          1710   2105 (20044) 1085241  
  1860   14.4  2.5 13.3  chr16             40244301 40244337 (15022147) C DNA-8-9_DR        DNA/hAT-Ac           (1248)   2471    2322 1085242 *
  2893    3.6  0.0  2.5  chr16             40244338 40244708 (15021776) + HE2_DR            SINE/tRNA-V-RTE           2    363     (0) 1085243  
  1860   14.4  2.5 13.3  chr16             40244709 40244773 (15021711) C DNA-8-9_DR        DNA/hAT-Ac           (1248)   2321    2044 1085242  
  2075   16.6  3.1  2.3  chr16             40246408 40246887 (15019597) + Copia-8-LTR_DR    LTR/Gypsy?                1    484     (0) 1085244  
   674   20.4 12.5  1.8  chr16             40246862 40246897 (15019587) + DIRS-8B_DR        LTR/Ngaro              6843   6899   (414) 1085245 *
  2135   10.4  7.5  0.0  chr16             40246898 40247215 (15019269) + HE1_DR1           SINE/tRNA-V-RTE           1    342    (60) 1085246  
   222   20.9  0.0  0.0  chr16             40247180 40247216 (15019268) C hAT-N142_DR       DNA/hAT?              (986)    450     414 1085247 *
  2549   13.4  6.7  0.9  chr16             40247217 40247652 (15018832) + TDR13             DNA                       1    461   (311) 1085248  
   634   14.9  0.0  0.0  chr16             40247869 40247982 (15018502) + HATN12_DR         DNA/hAT-Ac                1    114   (465) 1085249 *
  1248   15.9  9.5  2.3  chr16             40247977 40248259 (15018225) C Harbinger-N30_DR  DNA/PIF-Harbinger?     (34)    565     263 1085250  
   721   20.8 23.6  3.5  chr16             40248220 40248262 (15018222) C DNA-8-9_DR        DNA/hAT-Ac           (1254)   2465    2362 1085251 *
  1183   13.1 34.3  0.0  chr16             40248263 40248536 (15017948) + SINE2-3_DR        SINE/tRNA-V-RTE           1    368     (0) 1085252  
   510   10.4  0.0  0.0  chr16             40248470 40248546 (15017938) + TDR9              DNA                       4     80   (128) 1085253 *
   212    7.5  2.5  0.0  chr16             40248521 40248560 (15017924) + hAT-N81_DR        DNA/hAT-Charlie         542    582   (246) 1085254 *
  1291   17.9  6.3  0.4  chr16             40248541 40248792 (15017692) C Harbinger-N30_DR  DNA/PIF-Harbinger?    (332)    267       1 1085250  
   726   12.3 33.9  0.7  chr16             40248793 40249006 (15017478) + HATN12_DR         DNA/hAT-Ac              128    414   (165) 1085255  
   782   19.1  1.4  0.7  chr16             40249007 40249154 (15017330) C TE-X-7_DR         LINE?/Penelope?       (550)    289     141 1085256 *
  2667    5.1  1.9  2.2  chr16             40249023 40249381 (15017103) C HE2_DR            SINE/tRNA-V-RTE         (3)    360       3 1085257  
   872   21.3  8.4 10.7  chr16             40249382 40249585 (15016899) + DNAX-23_DR        DNA                    4694   4886  (6915) 1085258  
   741   17.0  3.6  3.6  chr16             40249155 40249195 (15017289) + MuDR-2_DR         DNA/MULE-MuDR         18866  19039  (4894) 1085259 *
   504   22.6  1.6  4.0  chr16             40250168 40250193 (15016291) + EnSpm-N48B_DR     DNA/CMC-EnSpm           739    864  (6095) 1085260  
   520   18.6  1.0  1.0  chr16             40250194 40250296 (15016188) C DNA8-10_DR        DNA/hAT-Ac            (182)   3836    3734 1085261  
   268   18.9  0.0  0.0  chr16             40250344 40250396 (15016088) + TDR7              DNA                     394    446    (95) 1085262  
   473   21.5 23.1  2.6  chr16             40250490 40250813 (15015671) + TDR7              DNA                      58    446    (95) 1085263  
  1907   12.4 15.4  9.2  chr16             40250829 40251406 (15015078) + TDR25             DNA/hAT-Charlie           1    611     (0) 1085264  
   311   23.5  0.0  8.4  chr16             40251511 40251626 (15014858) + TDR7              DNA                     338    444    (97) 1085265  
   287   21.7 18.9  2.5  chr16             40251627 40251684 (15014800) + Merlin-2_DR       DNA/Merlin             7571   7772  (6149) 1085266  
   327   25.2  1.5  4.5  chr16             40253429 40253565 (15012919) C Merlin-2_DR       DNA/Merlin           (6494)   7427    7295 1085267  
   300   27.9  4.9  1.8  chr16             40253433 40253452 (15013032) C EnSpm-N13_DR      DNA/CMC-EnSpm        (8312)  13837   13813 1085268 *
   714   19.4  3.9  1.6  chr16             40253453 40253630 (15012854) C ANGEL             DNA/Kolobok             (0)    309     128 1085269  
  1013   18.9  3.0  3.5  chr16             40253633 40253835 (15012649) + hAT-N25_DR        DNA/hAT-Ac                1    202   (627) 1085270  
  1817   12.4  7.7  0.8  chr16             40253848 40254187 (15012297) + hAT-N25B_DR       DNA/hAT-Ac              358    720     (0) 1085271  
   224   13.9  0.0  0.0  chr16             40254188 40254223 (15012261) + ANGEL             DNA/Kolobok             177    212    (97) 1085272 *
   255   19.8 15.2  0.9  chr16             40254220 40254403 (15012081) C hAT-N122_DR       DNA/hAT-Ac            (160)    417     208 1085273  
  3721    8.5 10.4  1.9  chr16             40254468 40255053 (15011431) + TDR2              DNA/TcMar-Tc1             1    635   (302) 1085274  
   396   15.0  4.7 10.6  chr16             40255092 40255240 (15011244) C hAT-N122_DR       DNA/hAT-Ac            (435)    142       2 1085273  
   209   15.9  4.8  0.0  chr16             40255740 40255802 (15010682) C Rex1-31_DRe       LINE/Rex-Babar        (383)   3150    3085 1085275 *
   244    4.4  0.0  8.7  chr16             40255757 40255806 (15010678) + LOOPERN2_DR       DNA/Kolobok-T2          848    893   (482) 1085276 *
   266   14.3  1.8  0.0  chr16             40255768 40255823 (15010661) + EnSpm-9_DR        DNA/CMC-EnSpm           924    980  (7640) 1085277  
   251   19.7  0.0  4.5  chr16             40255824 40255836 (15010648) + DIRS-8B_DR        LTR/Ngaro              4863   4928  (2385) 1085278  
   373   24.8  3.6  0.7  chr16             40255894 40255910 (15010574) C Polinton-2N1_DR   DNA/Maverick         (3811)   7281    7140 1085279  
   679   14.9  0.8  0.0  chr16             40255911 40256031 (15010453) C DNA11TA1B_DR      DNA/CMC-EnSpm           (0)    203      82 1085280  
   203   18.6 16.1  1.9  chr16             40256138 40256230 (15010254) C hAT-N122_DR       DNA/hAT-Ac              (0)    577     472 1085281  
   361   26.4  2.7  1.8  chr16             40256512 40256623 (15009861) + HarbingerN6_DR    DNA/PIF-Harbinger       189    301    (92) 1085282  
  1088   11.2 41.3  0.3  chr16             40256624 40256882 (15009602) C TDR5              DNA/CMC-EnSpm           (0)    531     167 1085283  
  1401   11.1 20.3  6.8  chr16             40256893 40257242 (15009242) C Copia-11B_DR-LTR  LTR/Gypsy?             (74)    394       1 1085284  
  2064   18.2 22.7  2.2  chr16             40257247 40257986 (15008498) + Copia-13D_DR-LTR  LTR/Gypsy?               22    909     (0) 1085285  
   538   25.9  1.4 26.0  chr16             40257957 40257983 (15008501) C CryptonV-N5_DR    DNA/Crypton-V       (20652)   3885    3849 1085286 *
   892   18.4  0.0  0.7  chr16             40257984 40258136 (15008348) C TE-X-7_DR         LINE?/Penelope?       (547)    292     141 1085287 *
  2317    7.4  8.3  2.7  chr16             40258001 40258349 (15008135) C SINE2-3_DR        SINE/tRNA-V-RTE         (0)    368       1 1085288  
   538   25.9  1.4 26.0  chr16             40258137 40258310 (15008174) C CryptonV-N5_DR    DNA/Crypton-V       (20652)   3848    3601 1085286 *
   618   11.4 30.5  0.0  chr16             40258362 40258492 (15007992) C TDR5              DNA/CMC-EnSpm         (360)    171       1 1085283  
   266   20.6  6.8  8.7  chr16             40258851 40258892 (15007592) C IS3EU-4_DR        DNA/IS3EU           (10617)   4412    4298 1085289  
   359   19.2  0.0  2.7  chr16             40258893 40258967 (15007517) + Merlin-2_DR       DNA/Merlin             7337   7409  (6512) 1085290 *
   400   15.2  0.0  0.0  chr16             40258902 40258967 (15007517) + Kolobok-N10B_DR   DNA/Kolobok             206    271     (0) 1085291  
   298   19.0  3.8  1.2  chr16             40258968 40258979 (15007505) C EnSpm-8_DR        DNA/CMC-EnSpm        (1691)   7748    7669 1085292  
  1150   13.8  0.0  0.6  chr16             40259956 40260137 (15006347) + HATN8_DR          DNA/Zisupton              1    181    (74) 1085293  
   324   18.5 25.0  1.1  chr16             40260284 40260507 (15005977) + hAT-N174_DR       DNA/hAT-Ac               88    364   (375) 1085294  
  2842   13.5  2.6  1.1  chr16             40260530 40261067 (15005417) + Mariner-N38_DR    DNA/TcMar-Tc1             1    546     (1) 1085295  
   289   21.9  0.0  4.7  chr16             40261124 40261190 (15005294) C EnSpm-3_DR        DNA/CMC-EnSpm        (7750)    698     635 1085296  
   253   14.8 18.0  0.0  chr16             40261266 40261326 (15005158) C hAT-N102B_DR      DNA/hAT-Tip100        (835)     72       1 1085297  
   627    8.6  0.0  0.0  chr16             40261329 40261409 (15005075) + DNA-1-5_DR        DNA                       1     81   (667) 1085298  
  1570    9.5  5.9  0.0  chr16             40261420 40261641 (15004843) + DNA-1-5_DR        DNA                     420    654    (94) 1085299  
   411   20.4 15.9  0.0  chr16             40261716 40261828 (15004656) C TC1DR3            DNA/TcMar-Tc1        (1093)    132       2 1085300  
   306   21.4  0.9  5.8  chr16             40263132 40263240 (15003244) + Polinton-4_DR     DNA/Maverick          17083  17186  (3101) 1085301 *
  1197   20.3  6.2  1.0  chr16             40263170 40263458 (15003026) + DNA9-3_DR         DNA/MULE-MuDR?         9534   9837  (1542) 1085302 *
  2281    9.4  3.2  4.0  chr16             40263216 40263590 (15002894) C CryptonV-N4_DR    DNA/Crypton-V        (5593)   7900    7529 1085303  
  4359    9.4 19.8  0.5  chr16             40263603 40264353 (15002131) C TDR2              DNA/TcMar-Tc1          (26)    911      16 1085304  
   815   18.1 11.1  3.8  chr16             40264342 40264639 (15001845) + DNAX-16_DR        DNA                     105    423     (0) 1085305 *
   491   16.2  7.3  0.9  chr16             40264874 40264903 (15001581) C ENSPM-6_DR        DNA/CMC-EnSpm         (840)  31776   31669 1085306  
   693    3.5  0.0  0.0  chr16             40264904 40265072 (15001412) + (TG)n             Simple_repeat             2    170     (0) 1085307  
   315   14.8  8.3  3.4  chr16             40265028 40265111 (15001373) C Helitron-2_DR     RC/Helitron         (22011)   5401    5314 1085308 *
   732   24.2  0.9  5.4  chr16             40265695 40265850 (15000634) + (TGGA)n           Simple_repeat             1    250   (379) 1085309  
   612   28.2  9.3  2.4  chr16             40265851 40266119 (15000365) + Polinton-4_DR     DNA/Maverick          12410  12696  (7591) 1085310  
   732   24.2  0.9  5.4  chr16             40266120 40266353 (15000131) + (TGGA)n           Simple_repeat           251    629     (0) 1085309  
   518   27.8 10.5  2.2  chr16             40266210 40266701 (14999783) + Polinton-4_DR     DNA/Maverick          12318  12696  (7591) 1085311 *
  1016   15.4  0.2  2.3  chr16             40266376 40266505 (14999979) + (TGGA)n           Simple_repeat             1    200   (277) 1085312  
   524   25.7  0.0  0.0  chr16             40266509 40266648 (14999836) C Ginger1-N1_DR     DNA/Ginger-1         (2231)    427     288 1085313  
   466   30.2  0.0  0.0  chr16             40266649 40266684 (14999800) + (TAGA)n           Simple_repeat             5    180     (0) 1085314  
  1016   15.4  0.2  2.3  chr16             40266685 40266862 (14999622) + (TGGA)n           Simple_repeat           201    477     (0) 1085312  
   230    6.1  0.0 18.8  chr16             40268037 40268137 (14998347) C EnSpm-6N1_DR      DNA/CMC-EnSpm        (7678)   1558    1474 1085315 *
   371   13.4  2.1  0.0  chr16             40268048 40268144 (14998340) + EnSpm-6N1_DR      DNA/CMC-EnSpm           931   1029  (8207) 1085316 *
   470   19.8  0.0  0.0  chr16             40268064 40268141 (14998343) + DNA8-26_DR        DNA                    1428   1505  (3025) 1085317  
  9141    6.9  1.2  1.3  chr16             40268142 40269367 (14997117) + TC1DR3            DNA/TcMar-Tc1             1   1225     (0) 1085318  
   421   22.2  0.0  4.4  chr16             40269368 40269400 (14997084) + Merlin-2_DR       DNA/Merlin             4904   4931  (8990) 1085319  
  2187   10.5 22.7  0.0  chr16             40270038 40270456 (14996028) C TDR13             DNA                     (0)    772     259 1085320  
   328   14.3  5.6  1.4  chr16             40270474 40270492 (14995992) C ENSPM-6_DR        DNA/CMC-EnSpm       (14676)  17940   17919 1085321  
  1076    9.4  1.2  0.0  chr16             40270493 40270652 (14995832) C Mariner-N7_DR     DNA/TcMar               (0)    261     100 1085322  
   394   16.4  0.0  2.7  chr16             40270649 40270723 (14995761) + IS3EU-4_DR        DNA/IS3EU             10308  10380  (4649) 1085323 *
  1199   20.2  1.3  2.2  chr16             40270686 40270943 (14995541) C TDR13             DNA                   (517)    262       1 1085320  
   344   22.9  9.3  6.8  chr16             40271525 40271740 (14994744) C EnSpm-N26B_DR     DNA/CMC-EnSpm           (0)    221       1 1085324  
  4653   12.6 14.7  0.3  chr16             40271918 40272817 (14993667) + hAT-N38_DR        DNA/hAT-hAT6              1   1029     (0) 1085325  
   644   15.9  7.1  4.5  chr16             40272855 40273051 (14993433) + EnSpm-N26B_DR     DNA/CMC-EnSpm             1    202    (19) 1085326  
   213   25.9  0.0  1.9  chr16             40273270 40273324 (14993160) + RTEX-4_DR         LINE/RTE-X              607    660  (2850) 1085327  
   226   21.4  7.6  6.6  chr16             40273584 40273688 (14992796) C Dada-tL_DR        DNA/Dada             (7382)   3025    2920 1085328  
   211   23.7 11.8  3.3  chr16             40273622 40273700 (14992784) C Mariner-N31_DR    DNA/TcMar-Tc1          (32)    508     325 1085329 *
   287   13.6  8.8  3.1  chr16             40273701 40273791 (14992693) + ASAT_CY           Satellite                 1     96   (166) 1085330  
  1858   12.1  2.1  2.8  chr16             40273810 40274117 (14992367) C hAT-N32_DR        DNA/hAT-Charlie         (3)    498     197 1085331  
  1517    6.7  4.3  2.6  chr16             40274189 40274418 (14992066) C TDR20             DNA/Merlin              (3)    236       3 1085332  
   208   19.2  0.0  1.9  chr16             40274433 40274485 (14991999) + ASAT_CY           Satellite               168    219    (43) 1085330  
  2628    4.1  0.3  0.0  chr16             40274570 40274889 (14991595) C DNA8-4B_DR        DNA/hAT-Charlie         (0)    321       1 1085333  
   224   17.5  0.0  6.5  chr16             40274936 40274984 (14991500) C EnSpm-6N1_DR      DNA/CMC-EnSpm        (4734)   4502    4457 1085334  
   215    5.3  2.6  2.6  chr16             40275052 40275090 (14991394) + Gypsy100-I_DR     LTR/Gypsy              6073   6111   (573) 1085335  
   201    5.5  0.0 10.8  chr16             40275226 40275266 (14991218) + L1-75_DR          LINE/L1                2377   2413  (2032) 1085336  
   230   26.5  5.9  0.0  chr16             40275688 40275755 (14990729) + Harbinger-N27_DR  DNA/PIF-Harbinger?       29    100   (120) 1085337  
   230   23.8  0.0 14.4  chr16             40275745 40275756 (14990728) C Dada-tL_DR        DNA/Dada             (8036)   2371    2355 1085338  
  1379    4.5  2.0  0.5  chr16             40275762 40275961 (14990523) C Mariner-N38_DR    DNA/TcMar-Tc1           (0)    547     345 1085339  
   230   23.8  0.0 14.4  chr16             40275800 40275847 (14990637) C Dada-tL_DR        DNA/Dada             (8036)   2354    2282 1085338 *
   227   26.2  0.0  1.2  chr16             40276026 40276110 (14990374) C Merlin-1_DR       DNA/Merlin           (5285)   5242    5159 1085340 *
   657   21.4  4.8  4.0  chr16             40276045 40276292 (14990192) + hAT-N21B_DR       DNA/hAT-Ac              704    953   (348) 1085341  
   376   20.9  7.0  2.2  chr16             40276141 40276311 (14990173) + DNAX-25B_DR       DNA/Zisupton           1287   1465  (2073) 1085342 *
   256   24.5  2.9  0.9  chr16             40276221 40276323 (14990161) + EnSpm-N36B_DR     DNA/CMC-EnSpm          2726   2830   (586) 1085343 *
   538   15.8  2.6  0.0  chr16             40276313 40276426 (14990058) C Mariner-6_DR      DNA/TcMar-Tc1        (1511)    118       2 1085344  
   228   20.2  6.6  2.5  chr16             40276427 40276465 (14990019) C Zisupton-6_DR     DNA/Zisupton        (13171)   8945    8904 1085345 *
   284   26.6  1.6  3.2  chr16             40276427 40276440 (14990044) + Merlin-1_DR       DNA/Merlin             2640   2765  (7762) 1085346  
  1614    9.1  0.4  0.0  chr16             40276506 40276735 (14989749) + Merlin-N1_DR      DNA/Merlin                2    232   (137) 1085347  
   382   19.8  9.7  2.5  chr16             40276729 40276842 (14989642) C LINEX-1_DR        Retroposon            (417)    388     267 1085348 *
   218   18.6  1.7  1.7  chr16             40277158 40277217 (14989267) + Mariner-N2_DR     DNA/TcMar              1265   1324  (2642) 1085349 *
   921   14.3  8.1  3.0  chr16             40277189 40277411 (14989073) C ZFERV-2N2-I_DR    LTR/ERV1             (1473)   5974    5741 1085350 *
  2390    8.8  7.3  0.8  chr16             40277257 40277613 (14988871) + TDR17B            DNA/Sola-1              405    784   (762) 1085351  
   743   15.5 11.1  3.6  chr16             40277454 40277634 (14988850) C EnSpm-N11_DR      DNA/CMC-EnSpm        (3623)   1730    1537 1085352 *
  1204   12.5 19.3  1.5  chr16             40277604 40277888 (14988596) C DNA-6-N2_DR       DNA                   (596)   4460    4126 1085353  
   590   22.4 11.6  9.2  chr16             40277652 40277971 (14988513) C EnSpm-N13_DR      DNA/CMC-EnSpm        (3354)  18795   18469 1085354 *
   954   19.7  6.5  3.8  chr16             40277881 40278112 (14988372) + DNA-6-N2_DR       DNA                    4607   4844   (212) 1085355  
  1727    6.5  5.7  0.4  chr16             40279021 40279267 (14987217) + Mariner-N7_DR     DNA/TcMar                 1    260     (1) 1085356  
   283   20.0  1.5  4.5  chr16             40279212 40279279 (14987205) + ENSPM-6_DR        DNA/CMC-EnSpm         17864  17929 (14687) 1085357 *
  1680   18.2  3.8  4.6  chr16             40279378 40279781 (14986703) + DIRS-4N2-LTR_DR   LTR/Ngaro                 2    381     (6) 1085358  
  1389   16.5 14.1  0.3  chr16             40279793 40280096 (14986388) C Kolobok-N3_DR     DNA/Kolobok-T2?         (0)    370      25 1085359  
  3301    8.0  1.2  1.0  chr16             40280128 40280630 (14985854) C Mariner-N38_DR    DNA/TcMar-Tc1          (42)    505       2 1085360  
   223   17.4  0.0  4.3  chr16             40280641 40280688 (14985796) C piggyBac-N13B_DR  DNA/PiggyBac          (397)   1004     959 1085361  
  3319    8.6  3.0  0.0  chr16             40280695 40281158 (14985326) + TDR2              DNA/TcMar-Tc1           433    910    (27) 1085362  
   413   15.3  0.0  0.0  chr16             40281154 40281238 (14985246) + Harbinger-N17_DR  DNA/PIF-Harbinger       432    516  (1129) 1085363 *
   462   15.7  1.0  1.0  chr16             40281163 40281265 (14985219) + TDR7              DNA                     439    541     (0) 1085364  
   300   16.8 10.2  2.9  chr16             40281995 40282006 (14984478) + EnSpm-N13_DR      DNA/CMC-EnSpm          7621   7639 (14510) 1085365  
  3686    5.9  2.9  0.4  chr16             40282007 40282533 (14983951) + Mariner-N38_DR    DNA/TcMar-Tc1             2    541     (6) 1085366  
   227   13.4  0.0  6.7  chr16             40282499 40282546 (14983938) C Zisupton-6_DR     DNA/Zisupton        (13132)   8984    8940 1085367 *
   775   19.1 19.9  0.8  chr16             40282723 40282928 (14983556) + Harbinger-N12_DR  DNA/PIF-Harbinger         1    245   (457) 1085368  
   632   28.2  4.4  0.0  chr16             40282928 40283108 (14983376) + EnSpm-N11_DR      DNA/CMC-EnSpm          1543   1731  (3622) 1085369 *
  1303   16.0 17.8  0.7  chr16             40282952 40283307 (14983177) + DNA8-17_DR        DNA/hAT-Tip100         1256   1668   (145) 1085370  
   674   18.0 15.4  3.2  chr16             40283258 40283452 (14983032) + Harbinger-N12_DR  DNA/PIF-Harbinger       249    466   (236) 1085371 *
   525   16.2  0.0  0.0  chr16             40283450 40283529 (14982955) + Harbinger-N12_DR  DNA/PIF-Harbinger       623    702     (0) 1085372 *
  2056   11.6  7.6  0.0  chr16             40283580 40283907 (14982577) + DNA-3-6_DR        DNA/Zator?              185    537    (48) 1085373  
   208   24.4 10.3  0.0  chr16             40283956 40284033 (14982451) C Kolobok-N1_DR     DNA/Kolobok-T2?       (560)    239     154 1085374  
  1333    8.0  4.8  0.0  chr16             40284039 40284225 (14982259) + TDR19C            DNA/hAT-Charlie           2    197   (199) 1085375  
   454   26.1  0.6  5.3  chr16             40284221 40284378 (14982106) C Kolobok-N1_DR     DNA/Kolobok-T2?       (640)    159       9 1085374 *
   562   21.5  8.1  4.2  chr16             40284226 40284247 (14982237) + hAT-N22B_DR       DNA/hAT-Ac              803   1019   (360) 1085376  
   202   20.0  0.0  2.0  chr16             40284655 40284705 (14981779) + SAT-13_DR         Satellite               145    194  (1029) 1085377  
   342   20.6  0.8  8.5  chr16             40284720 40284747 (14981737) + CryptonV-3_DR     DNA/Crypton-V           784    840 (22613) 1085378  
   383   14.1  0.0  1.4  chr16             40284748 40284819 (14981665) C DNA-2-29_DR       DNA                    (49)     83      13 1085379  
   342   20.6  0.8  8.5  chr16             40284820 40284846 (14981638) + CryptonV-3_DR     DNA/Crypton-V           841    901 (22552) 1085378  
   795   14.8 12.5  9.2  chr16             40285200 40285504 (14980980) + hAT-N135_DR       DNA/hAT-Charlie          76    389   (153) 1085380 *
  2865   10.6 22.2  0.0  chr16             40285498 40286007 (14980477) + HarbingerN1_DR    DNA/PIF-Harbinger        11    633    (17) 1085381  
   528   14.3  1.1  0.0  chr16             40286010 40286099 (14980385) + hAT-N135_DR       DNA/hAT-Charlie         391    481    (61) 1085382  
   215    4.3  0.0  0.0  chr16             40286100 40286127 (14980357) + hAT-N22B_DR       DNA/hAT-Ac                1     28   (666) 1085383 *
  3425   11.4  6.6  1.1  chr16             40286118 40287075 (14979409) + hAT-N22B_DR       DNA/hAT-Ac              172    786   (593) 1085384  
   358   14.1  7.8  0.0  chr16             40287079 40287142 (14979342) + hAT-N135_DR       DNA/hAT-Charlie         474    542     (0) 1085385  
   892   14.1  6.8  4.1  chr16             40287182 40287373 (14979111) C SINE2-1_DR        SINE/tRNA               (1)    197       1 1085386  
  2175   15.3  2.2  3.2  chr16             40287968 40288372 (14978112) C HE1_DR1           SINE/tRNA-V-RTE         (0)    402       2 1085387  
   387   13.5  0.0  2.7  chr16             40288596 40288671 (14977813) C Kolobok-N1_DR     DNA/Kolobok-T2?       (122)    677     604 1085388  
   845   16.3  4.1  0.0  chr16             40288672 40288843 (14977641) C Kolobok-N1_DR     DNA/Kolobok-T2?       (560)    239      61 1085388  
  1217    8.5  5.6  0.5  chr16             40288877 40289054 (14977430) + SINE2-4_DR        SINE/tRNA-V-RTE         172    358    (13) 1085389  
   937   17.2  4.4  2.9  chr16             40289055 40289071 (14977413) C DNA8-28_DR        DNA/hAT              (3891)   3195    3046 1085390  
   872   13.7  5.7 10.6  chr16             40289072 40289090 (14977394) C IS3EU-4_DR        DNA/IS3EU            (2366)  12621   12446 1085391  
  4380   11.5 13.6  3.6  chr16             40289100 40289968 (14976516) C LOOPERN3B_DR      DNA/Kolobok-T2          (0)   1049      97 1085392  
   522   17.6  2.9  5.9  chr16             40290474 40290612 (14975872) C ANGEL             DNA/Kolobok            (10)    299     165 1085393  
   245   21.1  3.6  8.9  chr16             40290541 40290623 (14975861) C EnSpm-N13_DR      DNA/CMC-EnSpm       (17763)   4386    4308 1085394 *
  2383    2.0 43.4  0.0  chr16             40290613 40291006 (14975478) + DNA2-16_DR        DNA                    4853   5417 (12634) 1085395  
   605   20.7  9.1  0.6  chr16             40291052 40291073 (14975411) + DNAX-25B_DR       DNA/Zisupton           2317   2442  (1096) 1085396  
   888   13.2  0.0  0.0  chr16             40291074 40291203 (14975281) + HE1_DR1           SINE/tRNA-V-RTE          95    224   (178) 1085397  
   701   14.9  2.8  2.1  chr16             40291204 40291347 (14975137) + Copia-11B_DR-LTR  LTR/Gypsy?                4    148   (297) 1085398  
  3157    3.9  1.5  0.5  chr16             40291360 40291748 (14974736) + L2-1_DR           LINE/L2                4593   4985     (0) 1085399  
  1134   13.0 11.6 10.6  chr16             40291751 40292078 (14974406) + Copia-11B_DR-LTR  LTR/Gypsy?              138    468     (0) 1085398  
   939   11.4  0.0  0.0  chr16             40292079 40292210 (14974274) C EnSpm-N48B_DR     DNA/CMC-EnSpm        (6078)    881     750 1085400  
   646   17.9  3.4  4.2  chr16             40292211 40292238 (14974246) + DNAX-23_DR        DNA                   10237  10393  (1408) 1085401  
   253   15.2  0.0  0.0  chr16             40292512 40292557 (14973927) C MuDR-2_DR         DNA/MULE-MuDR        (5808)  18125   18080 1085402 *
  1009   13.1  0.5  0.5  chr16             40292520 40292703 (14973781) + Mariner-N38_DR    DNA/TcMar-Tc1             1    184   (363) 1085403  
   357   13.8 33.3  0.0  chr16             40292606 40292743 (14973741) C Zisupton-6_DR     DNA/Zisupton          (954)  21162   20979 1085404 *
   449   15.4 10.7  2.6  chr16             40292727 40292748 (14973736) + hAT-N198_DR       DNA/hAT-Charlie        1091   1241   (158) 1085405  
   490   12.3 11.9  3.9  chr16             40292749 40292866 (14973618) + hAT-N21B_DR       DNA/hAT-Ac             1092   1218    (83) 1085406  
   768   10.4  0.0  0.0  chr16             40293030 40293135 (14973349) C TDR8B             DNA/hAT-Ac             (51)    912     807 1085407  
  2763    8.5 19.8  0.2  chr16             40293169 40293639 (14972845) C TDR8B             DNA/hAT-Ac            (400)    563       1 1085407  
   279   17.3  0.0  0.0  chr16             40293861 40293912 (14972572) C EnSpm-17_DR       DNA/CMC-EnSpm        (6521)   2755    2704 1085408  
   380    6.8  3.4  0.0  chr16             40294496 40294613 (14971871) + hAT-N145_DR       DNA/hAT-Ac             1287   1408   (183) 1085409  
   328   16.0  1.1  2.8  chr16             40294499 40294678 (14971806) C DNA-8-29_DR       DNA/hAT-Tip100         (48)    972     796 1085410 *
   544    9.9  1.0  2.0  chr16             40294510 40294612 (14971872) + Harbinger-1_DR    DNA/PIF-Harbinger       775    876  (3033) 1085411  
   392    6.7  1.9  0.0  chr16             40294520 40294624 (14971860) C DNA9-6_DR         DNA                   (346)   7538    7432 1085412 *
   797    9.9  0.8  6.9  chr16             40294532 40294732 (14971752) C EnSpm-N25_DR      DNA/CMC-EnSpm        (3756)    930     768 1085413  
   358    6.1  0.0  8.7  chr16             40294625 40294640 (14971844) C EnSpm-N17_DR      DNA/TcMar            (3185)   2004    1894 1085414 *
   229   21.2  2.5  1.5  chr16             40294641 40294703 (14971781) + Kolobok-4_DR      DNA/Kolobok-T2         4953   5137  (1494) 1085415 *
   269   10.7  0.0  8.2  chr16             40294656 40294747 (14971737) C DNA8-25_DR        DNA                  (1618)   2349    2265 1085416  
   233   11.8  1.5  6.9  chr16             40294824 40294960 (14971524) + hAT-N134B_DR      DNA/hAT?                681    810   (116) 1085417 *
   531   16.4  4.1 23.9  chr16             40294853 40295245 (14971239) C hAT-N145_DR       DNA/hAT-Ac            (147)   1444    1115 1085418 *
  1826   15.4 11.5  2.8  chr16             40294897 40295358 (14971126) + Merlin-1_DR       DNA/Merlin             1557   2057  (8470) 1085419  
   327   17.8  3.0 40.8  chr16             40295275 40295359 (14971125) + Zisupton-6_DR     DNA/Zisupton           1202   1312 (20804) 1085420 *
   724   17.5  7.9  3.2  chr16             40295360 40295536 (14970948) + SINE2-1_DR        SINE/tRNA                 1    185    (13) 1085421 *
   949   11.7  2.3  7.3  chr16             40295530 40295559 (14970925) C Helitron-4_DR     RC/Helitron         (18221)  13647   13469 1085422  
  1038   12.4  3.2  4.6  chr16             40295560 40295778 (14970706) + EnSpm-N13_DR      DNA/CMC-EnSpm          8063   8278 (13871) 1085423  
   305   13.6 10.9  2.2  chr16             40295671 40295690 (14970794) C EnSpm-N37_DR      DNA/CMC-EnSpm        (2296)   4351    4287 1085424 *
   517    8.8  0.0  0.0  chr16             40295691 40295803 (14970681) + DNA6-6_DR         DNA                    7767   7879  (3402) 1085425  
   327   17.8  3.0 40.8  chr16             40295788 40295807 (14970677) + Zisupton-6_DR     DNA/Zisupton           1313   1341 (20775) 1085420 *
   211   22.4  7.5  0.0  chr16             40295789 40295855 (14970629) C ANGEL             DNA/Kolobok            (52)    257     186 1085426 *
   305   13.6 10.9  2.2  chr16             40295804 40295835 (14970649) C EnSpm-N37_DR      DNA/CMC-EnSpm        (2296)   4286    4173 1085424  
   304   15.3  3.2  4.5  chr16             40297016 40297172 (14969312) C CryptonV-2_DR     DNA/Crypton-V       (15788)   6023    5869 1085427 *
   585    6.8  1.2  1.5  chr16             40297032 40297194 (14969290) + EnSpm-N25_DR      DNA/CMC-EnSpm           760    895  (3791) 1085428  
   401    3.8  5.1  2.9  chr16             40297076 40297091 (14969393) + hAT-N107_DR       DNA/hAT-Ac              473    610   (396) 1085429 *
   484    3.5  0.0  3.5  chr16             40297092 40297210 (14969274) C Mariner-N5C_DR    DNA/TcMar            (6412)   1509    1395 1085430  
   337    7.8  0.8  6.0  chr16             40297111 40297232 (14969252) + Ginger1-N1_DR     DNA/Ginger-1            652    767  (1891) 1085431 *
   319    9.3  0.7  9.9  chr16             40297118 40297260 (14969224) C EnSpm-N1_DR       DNA/CMC-EnSpm         (443)   2087    1957 1085432 *
   248   10.4  6.2  0.0  chr16             40297243 40297290 (14969194) C EnSpm-N46_DR      DNA/CMC-EnSpm?       (1124)   2616    2566 1085433 *
  1337   18.8 18.4  0.8  chr16             40297322 40297740 (14968744) C DNA-5-4_DR        DNA                     (1)   1071     580 1085434 *
  1837   11.6  0.4  0.0  chr16             40297738 40297995 (14968489) C HE1_DR1           SINE/tRNA-V-RTE       (141)    261       3 1085435  
  1030   22.3  1.8  1.4  chr16             40297996 40298023 (14968461) + Merlin-1_DR       DNA/Merlin             8534   8562  (1965) 1085436  
   582    0.0  0.0  0.0  chr16             40299766 40299851 (14966633) + MOSAT_DR          Satellite              1114   1199   (888) 1085437  
   503    3.3  3.3  0.0  chr16             40299777 40299866 (14966618) C HAT1_DR           DNA/hAT-Ac           (2645)    647     555 1085438 *
   250   26.6  0.0  0.0  chr16             40299810 40299873 (14966611) C Polinton-4_DR     DNA/Maverick         (7835)  12452   12389 1085439 *
  1491   10.8  5.9  1.1  chr16             40299855 40300108 (14966376) C EnSpm-N3C_DR      DNA/CMC-EnSpm          (16)    267       2 1085440  
   493   16.0  0.0  3.4  chr16             40300109 40300213 (14966271) C Ginger1-N1_DR     DNA/Ginger-1          (291)   2367    2267 1085441 *
   691    0.0  0.0  0.0  chr16             40300107 40300208 (14966276) + (TCTA)n           Simple_repeat             4    105     (0) 1085442  
   613    6.2  0.0  2.6  chr16             40300209 40300221 (14966263) + MOSAT_DR          Satellite              1107   1218   (869) 1085443 *
  1361    8.8 11.4  2.8  chr16             40300210 40300451 (14966033) C EnSpm-N3C_DR      DNA/CMC-EnSpm           (2)    281       2 1085444  
   502    3.9  0.0  0.0  chr16             40300452 40300529 (14965955) C HAT1_DR           DNA/hAT-Ac           (2636)    656     579 1085445  
   436   12.7  0.0  4.2  chr16             40300457 40300555 (14965929) + Harbinger3_DR     DNA/PIF-Harbinger      2042   2136  (1463) 1085446 *
   484    2.5  5.0  0.0  chr16             40300461 40300540 (14965944) + MOSAT_DR          Satellite              1133   1216   (871) 1085447  
   290   27.9 18.8  3.4  chr16             40300541 40300556 (14965928) C Polinton-4_DR     DNA/Maverick         (7262)  13025   12873 1085448  
   822    8.6 23.0  2.6  chr16             40300557 40300747 (14965737) C EnSpm-N3C_DR      DNA/CMC-EnSpm          (53)    230       2 1085449  
   661    9.0  4.1  0.0  chr16             40300724 40300845 (14965639) + MOSAT_DR          Satellite              1073   1199   (888) 1085450 *
   895   11.0  0.0  0.7  chr16             40300747 40300902 (14965582) + (TCTA)n           Simple_repeat             2    156     (0) 1085451  
   290   27.9 18.8  3.4  chr16             40300846 40300875 (14965609) C Polinton-4_DR     DNA/Maverick         (7262)  12872   12549 1085448 *
  1904   10.0  7.2  2.0  chr16             40304187 40304572 (14961912) C DNA-2-30B_DR      DNA                     (7)    406       1 1085452  
   361   16.9  1.7  1.5  chr16             40304498 40304587 (14961897) + hAT-N178_DR       DNA/hAT-Ac              439    542  (1165) 1085453 *
  1959    9.9  1.9  1.6  chr16             40304563 40304871 (14961613) C MuDR-N2_DR        DNA/MULE-MuDR          (11)    312       3 1085454  
  1932    9.0  0.0  0.0  chr16             40304909 40305187 (14961297) C DNA15TA1_DR       DNA/CMC-EnSpm         (163)    279       1 1085455  
   207   24.4  0.0  0.0  chr16             40305227 40305271 (14961213) + Harbinger-6_DR    DNA/PIF-Harbinger       225    269  (1408) 1085456  
  4798   11.1  1.2 21.7  chr16             40305661 40306786 (14959698) + TDR2              DNA/TcMar-Tc1             1    937     (0) 1085457  
  2571    9.0 13.7  0.0  chr16             40307542 40308017 (14958467) + TDR7              DNA                       1    541     (0) 1085458  
  3404    9.9  2.6  0.9  chr16             40308240 40308777 (14957707) C Mariner-N38_DR    DNA/TcMar-Tc1           (0)    547       1 1085459  
   477   20.8  3.2  3.2  chr16             40308642 40308795 (14957689) + CryptonV-N4_DR    DNA/Crypton-V          4960   5113  (8380) 1085460 *
  4034    9.4  7.2  2.3  chr16             40309182 40309843 (14956641) C hAT-N22C_DR       DNA/hAT-Ac              (0)    694       1 1085461  
   489   13.9 16.8  0.0  chr16             40311360 40311496 (14954988) + ASAT_CY           Satellite                43    202    (60) 1085462  
  2404    9.8 34.4  2.3  chr16             40311527 40312145 (14954339) C hAT-N161_DR       DNA/hAT-Ac              (0)    824      12 1085463  
  5249   10.8 25.6  1.9  chr16             40312287 40313452 (14953032) C DNA-1-7_DR        DNA/PIF-Harbinger       (0)   1438       2 1085464  
   921   14.7  7.3  0.0  chr16             40313763 40313939 (14952545) C DNA11TA1_DR       DNA/CMC-EnSpm           (0)    203      14 1085465  
   430   22.4  1.2  8.7  chr16             40314606 40314629 (14951855) + DNA2-8_DR         DNA/CMC-EnSpm          1472   1484  (2923) 1085466  
   793   10.6  0.0  4.5  chr16             40314630 40314767 (14951717) + ANGEL             DNA/Kolobok               1    132   (177) 1085467  
  1723   10.8 40.2  0.7  chr16             40314769 40315208 (14951276) C DNA4-1B_DR        DNA/Sola-2              (0)    614       2 1085468  
   967   14.4  4.6  0.0  chr16             40315209 40315381 (14951103) + ANGEL             DNA/Kolobok             129    309     (0) 1085469  
   258   31.2  3.6  0.0  chr16             40315263 40315400 (14951084) C EnSpm-N44_DR      DNA/CMC-EnSpm        (1297)   7355    7213 1085470 *
  3045   15.4  7.1  1.3  chr16             40315790 40316365 (14950119) + DNA25TWA2_DR      DNA                       1    609   (193) 1085471  
  3106   10.4 18.1  5.6  chr16             40316366 40317037 (14949447) + HATN3B_DR         DNA/hAT-Tip100            1    630   (349) 1085472  
  1504    9.4  0.0  0.0  chr16             40317038 40317238 (14949246) + DNA25TWA2_DR      DNA                     602    802     (0) 1085473  
   243    6.5  0.0  0.0  chr16             40317214 40317244 (14949240) + EnSpm-N10_DR      DNA/CMC-EnSpm          4108   4138  (5170) 1085474 *
   277   26.1  0.0  0.0  chr16             40317316 40317380 (14949104) + Harbinger-N27_DR  DNA/PIF-Harbinger?       25     89   (131) 1085475  
   709   11.4  0.0  2.6  chr16             40317764 40317785 (14948699) + CryptonV-2_DR     DNA/Crypton-V         17859  17877  (3934) 1085476  
   755    8.9  0.0  0.0  chr16             40317786 40317886 (14948598) C TDR17             DNA/Sola-1              (0)    248     148 1085477 *
  4721   14.8 23.0  0.1  chr16             40317885 40318997 (14947487) C Penelope-1_DR     LINE/Penelope           (2)   4444    3078 1085478  
  1003   15.6  1.7  0.0  chr16             40319001 40319180 (14947304) + Penelope-1_DR     LINE/Penelope           440    622  (3824) 1085479 *
  1007    8.1  0.6  3.1  chr16             40319180 40319345 (14947139) C TDR17             DNA/Sola-1             (86)    162       1 1085480  
   251   10.8  0.0  0.0  chr16             40319317 40319353 (14947131) + IS3EU-4_DR        DNA/IS3EU              9515   9551  (5478) 1085481 *
   218   13.4  7.5  1.8  chr16             40319360 40319412 (14947072) + MuDR-2_DR         DNA/MULE-MuDR         14534  14589  (9344) 1085482 *
  3166    3.5  0.0  0.3  chr16             40319373 40319743 (14946741) + DIRS-N3_DR        LTR/Ngaro              5868   6237     (0) 1085483  
   687   10.7  1.9  0.0  chr16             40320464 40320566 (14945918) C Harbinger-8N2_DR  DNA/PIF-Harbinger      (59)    489     385 1085484 *
  8609    9.7  5.3  0.9  chr16             40320546 40321855 (14944629) C Kolobok-4N1_DR    DNA/Kolobok-T2        (303)   1366       1 1085485  
   539   21.7  0.0  2.8  chr16             40321895 40322003 (14944481) C Harbinger-8N2_DR  DNA/PIF-Harbinger     (440)    108       3 1085484  
   310   14.0  3.5  0.0  chr16             40322160 40322174 (14944310) C DNA9-3_DR         DNA/MULE-MuDR?       (9687)   1692    1634 1085486  
   384    4.8  0.0  0.0  chr16             40322175 40322216 (14944268) + DIRS-1E-LTR_DR    LTR/Ngaro               205    246   (444) 1085487  
  1630    8.8  0.5  0.0  chr16             40322358 40322574 (14943910) + HE1_DR1           SINE/tRNA-V-RTE           1    218   (184) 1085488  
   802   10.8  0.0  1.7  chr16             40322466 40322587 (14943897) C Harbinger-N17_DR  DNA/PIF-Harbinger     (792)    853     734 1085489 *
   237   15.1 11.8  2.7  chr16             40322528 40322577 (14943907) C DNA7-N2_DR        DNA/hAT-hAT6          (387)   1627    1572 1085490 *
  2162    4.9  6.3  0.3  chr16             40322578 40322831 (14943653) + HATN5A_DR         DNA/hAT-Ac                1    271  (1230) 1085491  
  8435    4.2  3.0  0.1  chr16             40322832 40323877 (14942607) C TDR8              DNA/PIF-Harbinger       (0)   1155      80 1085492  
  3514    2.1  0.0  1.6  chr16             40323889 40324326 (14942158) + HATN5_DR          DNA/hAT-Ac              726   1156     (0) 1085493  
  1016    5.1  6.1  0.0  chr16             40324328 40324476 (14942008) + SINE2-5_DR        SINE/tRNA-V-RTE         144    366     (5) 1085494  
   235   20.5  4.6  9.7  chr16             40324387 40324494 (14941990) + CryptonV-1_DR     DNA/Crypton-V          2605   2707 (15166) 1085495 *
   917   11.9  1.2  7.4  chr16             40325512 40325683 (14940801) C Harbinger-N31B_DR DNA/PIF-Harbinger     (229)    452     291 1085496  
   247    6.5  0.0  0.0  chr16             40325701 40325731 (14940753) + DNA21TA1_DR       DNA/TcMar-Tc1           507    537     (2) 1085497  
   218   21.7  0.0  0.0  chr16             40325732 40325774 (14940710) + Helitron-2_DR     RC/Helitron           11680  11722 (15690) 1085498 *
   608   11.9  0.0  0.0  chr16             40325736 40325819 (14940665) C HATN4_DR          DNA/hAT-Charlie       (108)     84       1 1085499  
   585   19.5  2.7  3.4  chr16             40325820 40325899 (14940585) + EnSpm-N36_DR      DNA/CMC-EnSpm          1102   1223  (2002) 1085500  
  1426   10.8  2.8  1.6  chr16             40325931 40326173 (14940311) + TZF28B            DNA/TcMar-Tc1             1    246  (1368) 1085501  
  3173    5.8  0.0  0.2  chr16             40326174 40326567 (14939917) + HarbingerN6_DR    DNA/PIF-Harbinger         1    393     (0) 1085502  
  9230    7.2  6.5  1.0  chr16             40326568 40327864 (14938620) + TZF28B            DNA/TcMar-Tc1           246   1613     (1) 1085503  
   326   21.2  0.0  0.0  chr16             40328030 40328095 (14938389) C DNA-N21_DR        DNA/hAT-Charlie?      (268)     66       1 1085504  
   931   17.2  5.1  5.6  chr16             40329201 40329227 (14937257) + DNA8-10_DR        DNA/hAT-Ac             1853   2067  (1951) 1085505  
  1318    9.0  5.8  0.0  chr16             40329228 40329416 (14937068) + HE1_DR1           SINE/tRNA-V-RTE           2    201   (201) 1085506  
   210   23.5  4.5  3.4  chr16             40329420 40329507 (14936977) C ASAT_CY           Satellite              (15)    247     159 1085507  
  2182   10.2  6.5  0.8  chr16             40329510 40329846 (14936638) + HarbingerN4_DR    DNA/PIF-Harbinger         2    357   (503) 1085508  
   784    9.0 21.1  0.0  chr16             40329867 40329999 (14936485) + HarbingerN4_DR    DNA/PIF-Harbinger       700    860     (0) 1085509  
  3017   13.7  7.2  0.6  chr16             40330002 40330515 (14935969) C Harbinger-8N2_DR  DNA/PIF-Harbinger       (0)    548       1 1085510  
   744   13.6  6.3  2.0  chr16             40330516 40330650 (14935834) + ANGEL             DNA/Kolobok              51    191   (118) 1085511  
  1092   13.9  0.5  3.0  chr16             40330667 40330874 (14935610) + DNA11TA1_DR       DNA/CMC-EnSpm             1    203     (0) 1085512  
   253    4.9  4.7  4.7  chr16             40330875 40330911 (14935573) C DNA2-16_DR        DNA                  (7972)  10079   10043 1085513  
   205   12.5  0.0  0.0  chr16             40330886 40330917 (14935567) C hAT-N183_DR       DNA/hAT-Ac           (1640)    355     324 1085514 *
   277   14.6  0.0  0.0  chr16             40330907 40330954 (14935530) C ASAT_CY           Satellite             (102)    160     113 1085515  
   226   16.5  5.7 30.3  chr16             40330964 40331085 (14935399) C DNA-8-30_DR       DNA/hAT-Ac            (227)    795     697 1085516  
   283   15.5  0.0 18.8  chr16             40331900 40331918 (14934566) C EnSpm-7_DR        DNA/CMC-EnSpm        (1590)   9444    9366 1085517  
   348   12.7  0.0  0.0  chr16             40331919 40331930 (14934554) + DNA2-16_DR        DNA                   10036  10047  (8004) 1085518  
   421   12.5  0.0  0.0  chr16             40331931 40331994 (14934490) + ANGEL             DNA/Kolobok               1     64   (245) 1085519  
   338   12.9  0.0  7.1  chr16             40331974 40331993 (14934491) + DNA2-8_DR         DNA/CMC-EnSpm          1487   1556  (2851) 1085520 *
  3361   11.3  5.2  3.2  chr16             40331994 40332606 (14933878) C DNA8-13_DR        DNA/hAT-Tip100?         (0)    658      34 1085521  
  5405    8.9 12.7  0.4  chr16             40332649 40333506 (14932978) C TDR8B             DNA/hAT-Ac              (0)    963       1 1085522  
   460   21.1 12.0  0.0  chr16             40333507 40333637 (14932847) + ANGEL             DNA/Kolobok             163    309     (0) 1085523  
   202   22.8  1.8  0.0  chr16             40333592 40333648 (14932836) C DNA2-16_DR        DNA                  (7958)  10093   10036 1085513 *
   223    7.9  0.0  0.0  chr16             40333989 40334026 (14932458) + Polinton-4N1_DR   DNA/Maverick           4712   4749  (5687) 1085524 *
   231   19.7  1.6  4.8  chr16             40333994 40334057 (14932427) C Gypsy47-I_DR      LTR/Gypsy            (4891)    178     117 1085525  
   224   17.0  1.9  1.9  chr16             40334643 40334696 (14931788) C Kolobok-N10B_DR   DNA/Kolobok             (8)    263     210 1085526  
   624   16.3 15.7  0.0  chr16             40334717 40334882 (14931602) C hAT-N108_DR       DNA/hAT-Ac              (0)    576     385 1085527 *
   697   21.6  1.5  6.2  chr16             40334823 40335024 (14931460) C hAT-N29_DR        DNA/hAT-Tip100        (185)   1395    1203 1085528 *
  1552   11.1 19.9 11.2  chr16             40334871 40335342 (14931142) C SINE2-4_DR        SINE/tRNA-V-RTE        (14)    388       1 1085529  
  1731   10.7  4.4  2.9  chr16             40335343 40335680 (14930804) C hAT-N108_DR       DNA/hAT-Ac            (181)    395      53 1085527  
   330   19.7  5.6  0.0  chr16             40335731 40335801 (14930683) + EnSpm-N3B_DR      DNA/CMC-EnSpm          2656   2730  (1004) 1085530 *
   407    8.8  0.0  0.0  chr16             40335745 40335801 (14930683) + L2-5_DRe          LINE/L2                1915   1971   (256) 1085531 *
  1398   17.2 10.4  4.6  chr16             40335775 40336187 (14930297) + hAT-N92_DR        DNA/hAT-Ac              437    872   (703) 1085532  
  1678   12.2  5.0  6.5  chr16             40336195 40336554 (14929930) + hAT-N92_DR        DNA/hAT-Ac             1221   1575     (0) 1085533  
   262   20.7  0.0  0.0  chr16             40336555 40336600 (14929884) C Kolobok-2_DR      DNA/Kolobok-T2       (3380)   3320    3275 1085534  
   226   20.4  0.0  0.0  chr16             40336553 40336606 (14929878) C ERV1-N6-I_DR      LTR/ERV1             (1105)   3398    3345 1085535 *
   225   18.5  0.0  0.0  chr16             40336607 40336617 (14929867) + L1-53_DR          LINE/L1                1684   1748  (4698) 1085536  
   237   27.1  4.9  5.5  chr16             40337424 40337464 (14929020) C Mariner-N31_DR    DNA/TcMar-Tc1          (78)    462     352 1085537  
   273   17.8  7.5  4.6  chr16             40337465 40337570 (14928914) C DNAX-23_DR        DNA                  (7701)   4100    3992 1085538 *
   416   17.8  5.6  6.4  chr16             40337483 40337608 (14928876) + ASAT_CY           Satellite                23    147   (115) 1085539  
   237   27.1  4.9  5.5  chr16             40337571 40337587 (14928897) C Mariner-N31_DR    DNA/TcMar-Tc1          (78)    351     300 1085537 *
  1695    9.8 13.2  1.2  chr16             40337608 40337896 (14928588) C MuDR-N2_DR        DNA/MULE-MuDR           (0)    323       1 1085540  
   630   21.0  2.4  1.8  chr16             40339167 40339336 (14927148) + Ginger1-N1_DR     DNA/Ginger-1           2266   2436   (222) 1085541 *
  1057   11.8 20.4  0.0  chr16             40339333 40339518 (14926966) C SINE2-3_DR        SINE/tRNA-V-RTE       (144)    224       1 1085542  
   879   24.1 15.2  0.2  chr16             40339519 40339742 (14926742) C DNA9-3_DR         DNA/MULE-MuDR?       (1717)   9662    9381 1085543 *
  1038   14.8  0.0 10.8  chr16             40339560 40339603 (14926881) + (CAGA)n           Simple_repeat             1     69   (250) 1085544  
   967   10.1  1.9  0.0  chr16             40339604 40339761 (14926723) C Ginger1-N1_DR     DNA/Ginger-1         (2231)    427     267 1085545  
   502   21.9  4.3  8.9  chr16             40339678 40339774 (14926710) + Polinton-4_DR     DNA/Maverick          12410  12815  (7472) 1085546 *
  1038   14.8  0.0 10.8  chr16             40339762 40339917 (14926567) + (CAGA)n           Simple_repeat            70    319     (0) 1085544  
   729   24.2  0.0  0.0  chr16             40339775 40339842 (14926642) + (TAGA)n           Simple_repeat             1    157   (162) 1085547 *
   781   27.4  0.0  2.2  chr16             40339843 40340025 (14926459) + (CGGA)n           Simple_repeat             2    180     (0) 1085548 *
   962   13.8  0.0  0.0  chr16             40339937 40340096 (14926388) + (CAGA)n           Simple_repeat             4    163     (0) 1085549  
   729   24.2  0.0  0.0  chr16             40340026 40340093 (14926391) + (TAGA)n           Simple_repeat           158    319     (0) 1085547 *
   443    9.2  1.3  0.0  chr16             40340031 40340106 (14926378) + Kolobok-2_DR      DNA/Kolobok-T2         3212   3288  (3412) 1085550 *
   502   21.9  4.3  8.9  chr16             40340107 40340120 (14926364) + Polinton-4_DR     DNA/Maverick          12816  12882  (7405) 1085546  
   246   23.1  0.0  8.2  chr16             40341655 40341720 (14924764) + TDR22             DNA                       1     61  (1194) 1085551  
   241    7.8  7.7  1.8  chr16             40341832 40341883 (14924601) C hAT-N198_DR       DNA/hAT-Charlie       (194)   1205    1151 1085552  
   224   14.6 24.4  2.1  chr16             40341884 40341942 (14924542) C Mariner-N38_DR    DNA/TcMar-Tc1          (32)    500     371 1085553  
  5683   13.1  2.4  5.9  chr16             40341966 40343039 (14923445) + Harbinger-4N1B_DR DNA/PIF-Harbinger         2   1040   (123) 1085554  
   847   19.6  0.0  3.2  chr16             40343062 40343256 (14923228) C hAT-N21B_DR       DNA/hAT-Ac            (316)    985     797 1085555  
   375   22.3  8.2  6.0  chr16             40343103 40343298 (14923186) + Helitron-4_DR     RC/Helitron           14254  14453 (17415) 1085556 *
   421   10.2  0.0  2.9  chr16             40343309 40343379 (14923105) + L2-2_DRe          LINE/L2                4163   4231     (7) 1085557  
  2269    9.9  8.3  2.5  chr16             40344288 40344661 (14921823) + hAT-N167_DR       DNA/hAT-Charlie           2    396   (454) 1085558  
   263   12.5  2.1  0.0  chr16             40344659 40344706 (14921778) + hAT-N167_DR       DNA/hAT-Charlie         796    844     (6) 1085559 *
  2586    4.8 12.0  2.3  chr16             40344849 40345207 (14921277) C HarbingerN6_DR    DNA/PIF-Harbinger       (0)    393       1 1085560  
   297   13.2  0.0  1.9  chr16             40345221 40345274 (14921210) C DNA9-4_DR         DNA                     (0)    419     367 1085561  
   616    0.0  0.0  0.0  chr16             40345637 40345709 (14920775) + tRNA-Glu-GAG_     tRNA                      1     73     (2) 1085562  
   685    2.4  0.0  0.0  chr16             40346372 40346453 (14920031) + tRNA-Ser-TCY      tRNA                      1     82     (3) 1085563  
  2728   11.8 18.2  0.3  chr16             40347659 40348202 (14918282) C Rex1-59_DR        LINE/Rex-Babar          (4)    810     170 1085564  
   255   14.8  0.0  3.1  chr16             40348555 40348686 (14917798) C Helitron-4_DR     RC/Helitron         (19912)  11956   11829 1085565 *
   360    2.4  0.0  0.0  chr16             40348597 40348681 (14917803) + hAT-N39_DR        DNA/hAT-Tip100         1223   1307   (287) 1085566  
   348    8.2  1.0  0.0  chr16             40348604 40348700 (14917784) C DNA2-7_DR         DNA                  (6941)   2709    2612 1085567 *
   328    9.7  0.9  6.7  chr16             40348606 40348716 (14917768) C DNA-N45_DR        DNA/CMC-EnSpm         (402)    311     207 1085568 *
   394   12.3  0.3  1.5  chr16             40348717 40348731 (14917753) + EnSpm-N1_DR       DNA/CMC-EnSpm          2051   2135   (395) 1085569  
  1919   13.3  6.1  3.1  chr16             40349778 40350189 (14916295) C HATN1_DR          DNA/hAT                 (2)    425       2 1085570  
   313   15.0  0.0  4.5  chr16             40350190 40350258 (14916226) + Harbinger1_DR     DNA/PIF-Harbinger      2729   2794  (1667) 1085571 *
   325   13.9  3.7  2.4  chr16             40350214 40350294 (14916190) C EnSpm-7_DR        DNA/CMC-EnSpm        (3896)   7138    7057 1085572  
   362   15.2  4.7  7.2  chr16             40351488 40351504 (14914980) + EnSpm-N48_DR      DNA/CMC-EnSpm          1566   1730  (1847) 1085573  
   490   14.5  0.7  4.8  chr16             40351505 40351543 (14914941) C EnSpm-N42_DR      DNA/CMC-EnSpm         (393)    859     717 1085574  
   549   13.6 10.0  0.0  chr16             40351544 40351653 (14914831) + Zisupton-6_DR     DNA/Zisupton           1193   1313 (20803) 1085575  
   495    8.0  2.9  0.7  chr16             40351552 40351690 (14914794) + DNA-8-29_DR       DNA/hAT-Tip100          836    977    (43) 1085576 *
   263   16.6 13.8  0.6  chr16             40351563 40351714 (14914770) + DNA6-6_DR         DNA                    7329   7500  (3781) 1085577 *
   254    8.6  0.0  0.0  chr16             40352407 40352441 (14914043) C MuDR-2_DR         DNA/MULE-MuDR        (5810)  18123   18089 1085578 *
  1075   14.3 12.1  3.3  chr16             40352411 40352424 (14914060) + hAT-N21B_DR       DNA/hAT-Ac              713    801   (500) 1085579  
  1239   12.4  6.3  1.2  chr16             40352425 40352661 (14913823) + Mariner-N38_DR    DNA/TcMar-Tc1            30    278   (269) 1085580  
  1075   14.3 12.1  3.3  chr16             40352662 40352687 (14913797) + hAT-N21B_DR       DNA/hAT-Ac              802   1013   (288) 1085579  
  5458    9.7 14.1  0.6  chr16             40352688 40353612 (14912872) + LOOPERN3B_DR      DNA/Kolobok-T2            1   1049     (0) 1085581  
  1250   11.7  1.3  1.3  chr16             40353613 40353823 (14912661) + Mariner-N38_DR    DNA/TcMar-Tc1           337    547     (0) 1085582  
   208   15.2  0.0  0.0  chr16             40353795 40353827 (14912657) C MuDR-2_DR         DNA/MULE-MuDR        (8066)  15867   15835 1085583 *
   448   23.7  1.7  6.2  chr16             40354669 40354682 (14911802) + EnSpm-N40_DR      DNA/CMC-EnSpm          2388   2498  (2895) 1085584  
   448   22.6  2.0  0.0  chr16             40354683 40354784 (14911700) C EnSpm-15_DR       DNA/CMC-EnSpm        (2070)   9384    9281 1085585 *
   571   12.5  0.3  0.4  chr16             40354703 40354786 (14911698) + DIRS-1E-LTR_DR    LTR/Ngaro               208    292   (393) 1085586  
  4008    7.0  9.1  0.3  chr16             40354787 40355401 (14911083) C hAT-N58C_DR       DNA/hAT-Ac              (2)    669       1 1085587  
  1777   10.8  1.9  0.0  chr16             40355406 40355663 (14910821) + HE1_DR1           SINE/tRNA-V-RTE          80    342    (60) 1085588  
   653   18.7  2.8  2.8  chr16             40355539 40355681 (14910803) + ZFERV-2N2-I_DR    LTR/ERV1               5740   5882  (1565) 1085589 *
   383   22.6  7.5  0.0  chr16             40355739 40355871 (14910613) + ASAT_CY           Satellite                 9    151   (111) 1085590 *
   677    8.5 24.0  0.0  chr16             40355844 40355972 (14910512) + hAT-N127_DR       DNA/hAT-Charlie        6972   7131  (3185) 1085591  
   579   13.4 15.8  0.7  chr16             40355874 40355993 (14910491) + EnSpm-N10_DR      DNA/CMC-EnSpm          3628   3765  (5543) 1085592 *
   728    1.0 18.6  0.0  chr16             40355876 40355972 (14910512) + SINE2-3_DR        SINE/tRNA-V-RTE         250    364     (4) 1085593  
   566   12.8 11.8  7.6  chr16             40355973 40356027 (14910457) C DNA9-6_DR         DNA                  (3307)   4577    4420 1085594  
   804   13.4  1.4  0.0  chr16             40356119 40356260 (14910224) + Kolobok-N17_DR    DNA/Kolobok-T2            1    144  (1135) 1085595  
   253   19.3 13.5  1.0  chr16             40356264 40356352 (14910132) C Harbinger-N19_DR  DNA/PIF-Harbinger       (1)    622     523 1085596  
  1047   22.8  7.4 11.0  chr16             40356412 40356426 (14910058) + DNA9-3_DR         DNA/MULE-MuDR?         1310   1429  (9950) 1085597  
  1922   12.4  8.6  3.2  chr16             40356427 40356785 (14909699) C HE1_DR1           SINE/tRNA-V-RTE        (24)    378       1 1085598  
  1047   22.8  7.4 11.0  chr16             40356786 40356815 (14909669) + DNA9-3_DR         DNA/MULE-MuDR?         1430   1700  (9679) 1085597  
   427   25.1 12.2  0.9  chr16             40357388 40357459 (14909025) + EnSpm-N13_DR      DNA/CMC-EnSpm         13587  13805  (8344) 1085599 *
   462   20.8  0.0  5.4  chr16             40357437 40357553 (14908931) C hAT-N127_DR       DNA/hAT-Charlie       (175)  10141   10031 1085600 *
   739    9.6 13.6  0.0  chr16             40357460 40357584 (14908900) C ANGEL             DNA/Kolobok           (157)    152      11 1085601  
   411   12.9  4.1 12.2  chr16             40357678 40357774 (14908710) + Kolobok-N11_DR    DNA/Kolobok-T2          128    217   (254) 1085602  
   985   17.6  6.3  1.4  chr16             40358071 40358277 (14908207) + EnSpm-15_DR       DNA/CMC-EnSpm          8974   9190  (2264) 1085603 *
  1310   19.5 21.7  3.5  chr16             40358095 40358573 (14907911) + DNA8-23_DR        DNA                    1706   2268  (4471) 1085604 *
  1916   10.6 15.0  0.3  chr16             40358263 40358575 (14907909) C SINE2-3_DR        SINE/tRNA-V-RTE         (0)    368      10 1085605  
  1475   18.2 13.7  2.2  chr16             40358265 40358629 (14907855) C DNA2-16_DR        DNA                 (11937)   6114    5709 1085606 *
   298   19.6  0.0  0.0  chr16             40358651 40358701 (14907783) + HarbingerN3_DR    DNA/PIF-Harbinger         1     51  (1013) 1085607  
   315   12.8  9.6  3.9  chr16             40358720 40358792 (14907692) + HarbingerN3_DR    DNA/PIF-Harbinger       225    301   (763) 1085608  
   259   20.3  1.1  5.9  chr16             40358882 40358970 (14907514) + HarbingerN3_DR    DNA/PIF-Harbinger       461    545   (519) 1085609  
   283   24.4 12.4  2.6  chr16             40359277 40359484 (14907000) + HarbingerN3_DR    DNA/PIF-Harbinger       710    937   (127) 1085610  
  2220    9.0  3.9  0.0  chr16             40359485 40359795 (14906689) + DNA-X-2_DR        DNA                       1    323   (493) 1085611  
  7218    2.6  1.1  0.0  chr16             40359802 40360649 (14905835) + hAT-N39_DR        DNA/hAT-Tip100            1    857   (737) 1085612  
   407   14.1  2.5 22.9  chr16             40360628 40360784 (14905700) + DNA7-N2_DR        DNA/hAT-hAT6            565    695  (1319) 1085613 *
  2821    1.4 19.9  0.0  chr16             40360650 40361062 (14905422) + hAT-N39_DR        DNA/hAT-Tip100         1100   1594     (0) 1085614  
   540   29.2  4.9  1.7  chr16             40361047 40361064 (14905420) C DNA2-16_DR        DNA                  (3996)  14055   13937 1085615 *
  1230   13.7  1.6  0.5  chr16             40361065 40361255 (14905229) C TDR3B             DNA/hAT-Charlie         (0)    193       1 1085616  
   540   29.2  4.9  1.7  chr16             40361256 40361269 (14905215) C DNA2-16_DR        DNA                  (3996)  13936   13826 1085615  
   318   13.7  0.0  0.0  chr16             40361768 40361818 (14904666) + HarbingerN3_DR    DNA/PIF-Harbinger       930    980    (84) 1085617  
   638   12.7 15.8  0.0  chr16             40362720 40362877 (14903607) C hAT-N91_DR        DNA/hAT-Ac              (0)    355     173 1085618  
   406   24.2  1.1  0.0  chr16             40362856 40362946 (14903538) + DIRS-N1_DR        LTR/Ngaro              6328   6419   (213) 1085619 *
   818   19.1 11.9  0.9  chr16             40362872 40363072 (14903412) + DNA8-10_DR        DNA/hAT-Ac             1967   2189  (1829) 1085620  
   355   26.4  1.5  2.3  chr16             40362973 40363104 (14903380) C DNA6-6_DR         DNA                  (4351)   6930    6800 1085621 *
  2543    7.2  0.5  3.9  chr16             40363092 40363465 (14903019) C HE2_DR            SINE/tRNA-V-RTE         (0)    363       2 1085622  
  2190   19.9 16.2  4.9  chr16             40363466 40363785 (14902699) C Helitron-2_DR     RC/Helitron          (3584)  23806   23049 1085623 *
  2320    9.1  8.5  0.3  chr16             40363497 40363836 (14902648) C SINE2-3_DR        SINE/tRNA-V-RTE         (0)    368       1 1085624  
  1010   12.6  8.8  6.6  chr16             40363837 40363869 (14902615) + CryptonV-N4_DR    DNA/Crypton-V          7866   7903  (5590) 1085625  
  2778   13.3  3.0  2.0  chr16             40363870 40364361 (14902123) C DIRS-1-LTR_DR     LTR/Ngaro             (125)    497       1 1085626  
   319   13.9  4.1  1.3  chr16             40364362 40364418 (14902066) C hAT-N91_DR        DNA/hAT-Ac            (279)     76      18 1085618  
   312   23.9  0.0  4.1  chr16             40364404 40364418 (14902066) + DIRS-1E-LTR_DR    LTR/Ngaro               192    225   (376) 1085627 *
   349    9.8  5.9  0.0  chr16             40364419 40364469 (14902015) + HE1_DR1           SINE/tRNA-V-RTE           1     54   (348) 1085628  
   342    6.4  0.0  0.0  chr16             40364468 40364514 (14901970) + SINE2-5_DR        SINE/tRNA-V-RTE         234    280     (2) 1085629 *
   312   23.9  0.0  4.1  chr16             40364470 40364480 (14902004) + DIRS-1E-LTR_DR    LTR/Ngaro               226    255   (346) 1085627 *
   291   16.4  3.3  1.2  chr16             40364515 40364546 (14901938) + DNA8-10_DR        DNA/hAT-Ac             2139   2209  (1809) 1085630  
   315   15.8  3.9  1.9  chr16             40365117 40365131 (14901353) C Harbinger-2_DR    DNA/PIF-Harbinger    (1854)   2473    2369 1085631  
   457    4.6  1.1  1.1  chr16             40365132 40365219 (14901265) C Merlin-1_DR       DNA/Merlin           (8267)   2260    2173 1085632 *
   533   20.3 18.3  4.9  chr16             40365154 40365552 (14900932) C Helitron-N3B_DR   RC/Helitron          (4132)   2472    2023 1085633  
   322   16.4  3.0  0.0  chr16             40365556 40365622 (14900862) + hAT-N91_DR        DNA/hAT-Ac                2     70   (285) 1085634  
   260    9.4  7.1  5.3  chr16             40365610 40365665 (14900819) + Helitron-N3_DR    RC/Helitron            1526   1582  (1434) 1085635 *
  1625   11.5  5.4 35.2  chr16             40365617 40365951 (14900533) C Helitron-N3_DR    RC/Helitron           (940)   2076    1600 1085636  
  2034    7.4 10.4  0.6  chr16             40365952 40366279 (14900205) C Mariner-N38_DR    DNA/TcMar-Tc1         (152)    395      36 1085637  
   811   21.2 14.6  3.7  chr16             40366119 40366481 (14900003) + Zisupton-6_DR     DNA/Zisupton           8992   9392 (12724) 1085638 *
  1625   11.5  5.4 35.2  chr16             40366280 40366338 (14900146) C Helitron-N3_DR    RC/Helitron           (940)   1599    1514 1085636  
   886   20.1 12.9  0.7  chr16             40366293 40366547 (14899937) + hAT-N91_DR        DNA/hAT-Ac               70    355     (0) 1085639 *
   982   11.8  6.2  8.3  chr16             40366565 40366773 (14899711) C TDR8B             DNA/hAT-Ac           (2859)    929     574 1085640 *
  1415   12.1  4.0  0.4  chr16             40366771 40366994 (14899490) C TDR8B             DNA/hAT-Ac            (731)    232       1 1085640  
   477    3.6  0.0  0.0  chr16             40367000 40367055 (14899429) + TDR2              DNA/TcMar-Tc1             1     56   (881) 1085641  
   388   17.1  0.8  1.7  chr16             40367016 40367134 (14899350) + DNA-N38_DR        DNA                      51    168   (455) 1085642 *
   407    9.8  0.9  2.6  chr16             40367029 40367143 (14899341) C EnSpm-N1_DR       DNA/CMC-EnSpm         (405)   2125    2013 1085643 *
   668   19.4  0.0  0.6  chr16             40367049 40367214 (14899270) + Zisupton-6_DR     DNA/Zisupton           1077   1241 (20875) 1085644 *
   934    5.4  0.0  0.7  chr16             40367068 40367233 (14899251) + hAT-2n1_DR        DNA/hAT-Charlie         981   1151    (59) 1085645  
   244   15.1  0.0  8.8  chr16             40367166 40367252 (14899232) + EnSpm-N13_DR      DNA/CMC-EnSpm          5976   6055 (16094) 1085646 *
   201   30.9  0.0 13.3  chr16             40367234 40367254 (14899230) + L1-82_DR          LINE/L1                5609   5773   (237) 1085647 *
   555    8.1  0.0  0.9  chr16             40367346 40367447 (14899037) C TDR9              DNA                   (136)     72       1 1085648  
   357   19.3  0.0  4.8  chr16             40367379 40367465 (14899019) C CryptonV-N5_DR    DNA/Crypton-V       (20035)   4502    4420 1085649 *
  1243    2.5 14.0  0.5  chr16             40367879 40368042 (14898442) + LOOPERN1_DR       DNA/Kolobok-T2            1    186  (1048) 1085650  
   269   14.9  6.4  0.0  chr16             40368025 40368071 (14898413) C MuDR-2_DR         DNA/MULE-MuDR        (5792)  18141   18092 1085651 *
   263   19.3  1.8  0.0  chr16             40368028 40368084 (14898400) + Merlin-1_DR       DNA/Merlin             4683   4740  (5787) 1085652 *
   858   17.1 11.3  0.7  chr16             40368046 40368292 (14898192) C Mariner-N38_DR    DNA/TcMar-Tc1           (0)    547     275 1085653  
   838   21.1 10.8  5.4  chr16             40368394 40368709 (14897775) C TE-X-16_DR        DNA/Crypton-A          (21)    332       1 1085654  
   509   16.2 14.5  2.4  chr16             40368581 40368732 (14897752) C SAT-10_DR         Satellite             (595)   1003     834 1085655 *
   724    8.8 12.4  8.8  chr16             40369010 40369195 (14897289) + DNA11TA1_DR       DNA/CMC-EnSpm             4    195     (8) 1085656  
   207   16.9  7.3  4.3  chr16             40369781 40369848 (14896636) C EnSpm-N48B_DR     DNA/CMC-EnSpm        (5081)   1878    1809 1085657 *
  2600   10.6 15.2  3.9  chr16             40369793 40370372 (14896112) C Merlin-1_DR       DNA/Merlin           (8349)   2178    1536 1085658  
   367   12.1  1.8  8.8  chr16             40370261 40370274 (14896210) + DNA9-6_DR         DNA                    7443   7493   (391) 1085659 *
   414   11.0  9.4  0.7  chr16             40370275 40370402 (14896082) + DNA8-10_DR        DNA/hAT-Ac             1599   1737  (2281) 1085660 *
   451   19.4 11.8  0.0  chr16             40370364 40370507 (14895977) + CryptonV-N4_DR    DNA/Crypton-V          1259   1419 (12074) 1085661 *
   538   11.7 13.2  0.7  chr16             40370387 40370507 (14895977) + TDR16             DNA/Merlin              177    312     (1) 1085662  
   367   12.1  1.8  8.8  chr16             40370403 40370421 (14896063) + DNA9-6_DR         DNA                    7494   7574   (310) 1085659 *
   316   20.4 10.5  3.7  chr16             40370508 40370539 (14895945) + hAT-N53B_DR       DNA/hAT-Ac             3269   3431   (746) 1085663  
   528   24.2  0.5 10.1  chr16             40371298 40371321 (14895163) + TE-X-13_DR        Unknown                1103   1291  (1134) 1085664  
   796   19.7  0.6  2.8  chr16             40371322 40371504 (14894980) C ANGEL             DNA/Kolobok             (3)    306     128 1085665  
   314   25.4  8.7 11.9  chr16             40371471 40371533 (14894951) + EnSpm-N13_DR      DNA/CMC-EnSpm         13459  13736  (8413) 1085666 *
   601   22.2  8.5  5.2  chr16             40371534 40371756 (14894728) C ANGEL             DNA/Kolobok             (0)    309      80 1085667 *
  1250   17.8  8.4  3.4  chr16             40371722 40371758 (14894726) + DNA2-7_DR         DNA                    4356   4678  (4972) 1085668  
  1675   10.4  7.8  0.7  chr16             40371759 40372029 (14894455) + hAT-N137_DR       DNA/hAT-Ac             2335   2624   (947) 1085669  
   202   17.1  0.0  2.4  chr16             40372043 40372084 (14894400) C DNA2-16_DR        DNA                  (7978)  10073   10033 1085670 *
   252   20.6 17.6  0.0  chr16             40372077 40372144 (14894340) + EnSpm-N13_DR      DNA/CMC-EnSpm         13605  13684  (8465) 1085671  
   669    9.8  1.1  0.0  chr16             40372151 40372242 (14894242) C TDR17B            DNA/Sola-1           (1056)    490     398 1085672  
   202   19.0  2.6 11.3  chr16             40372179 40372255 (14894229) + DNA8-28_DR        DNA/hAT                3561   3631  (3511) 1085673 *
   907   22.6  2.1  2.1  chr16             40372275 40372509 (14893975) C ANGEL             DNA/Kolobok             (0)    309      75 1085674  
   324   29.9  2.3  3.5  chr16             40372364 40372536 (14893948) C TE-X-13_DR        Unknown              (1100)   1325    1155 1085675 *
   268   20.1 20.7  1.4  chr16             40372589 40372622 (14893862) + DNA2-8_DR         DNA/CMC-EnSpm          1458   1513  (2894) 1085676  
   504   18.3 13.9  7.7  chr16             40372623 40372794 (14893690) C ANGEL             DNA/hAT                 (0)    309     128 1085677  
   246   18.2  0.0  1.8  chr16             40372746 40372801 (14893683) C EnSpm-N10_DR      DNA/CMC-EnSpm        (7509)   1799    1745 1085678 *
   464   27.2  6.3  8.0  chr16             40372814 40372827 (14893657) C EnSpm-7_DR        DNA/CMC-EnSpm        (1608)   9426    9310 1085679  
  1117   18.2  7.7  2.0  chr16             40372828 40373112 (14893372) C ANGEL             DNA/Kolobok             (5)    304       4 1085680  
   464   27.2  6.3  8.0  chr16             40373113 40373132 (14893352) C EnSpm-7_DR        DNA/CMC-EnSpm        (1608)   9309    9113 1085679  
   309   17.6  1.4  1.4  chr16             40373122 40373190 (14893294) C ANGEL             DNA/Kolobok           (108)    201     133 1085681 *
   309   14.6  0.0  4.8  chr16             40373144 40373208 (14893276) C EnSpm-N10_DR      DNA/CMC-EnSpm        (7506)   1802    1741 1085678  
   274   25.0  1.1  3.5  chr16             40373191 40373208 (14893276) C hAT-N127_DR       DNA/hAT-Charlie      (3425)   6891    6807 1085682 *
   227   21.9  1.2  7.6  chr16             40373209 40373227 (14893257) + EnSpm-16_DR       DNA/CMC-EnSpm          2997   3075  (6709) 1085683 *
   237    9.9  0.0 12.2  chr16             40373222 40373267 (14893217) C DNA2-7_DR         DNA                  (5308)   4342    4302 1085684  
  1753    4.4  3.5  0.0  chr16             40374131 40374356 (14892128) C TDR20             DNA/Merlin              (5)    234       1 1085685  
   308   24.3 13.0  2.8  chr16             40374362 40374492 (14891992) C Kolobok-N4_DR     DNA/Kolobok-T2       (1263)   1739    1596 1085686 *
   468   12.1  2.4  0.0  chr16             40374412 40374492 (14891992) C ANGEL             DNA/hAT               (170)    139      57 1085677  
  3244    7.5  8.3  0.2  chr16             40374493 40374996 (14891488) C LOOPERN6_DR       DNA/PiggyBac            (0)   1351     807 1085687  
   406   14.3  5.0 12.5  chr16             40374891 40375010 (14891474) C LOOPERN6B_DR      DNA/Kolobok-T2?       (280)    516     405 1085688 *
  1749    7.8  8.7  6.2  chr16             40374992 40375290 (14891194) C Helitron-2_DR     RC/Helitron         (15977)  11435   11130 1085689  
   205   16.9  0.0 10.4  chr16             40375282 40375334 (14891150) + Polinton-1_DR     DNA/Maverick          17163  17210  (1275) 1085690 *
  1342   10.0  1.2  4.7  chr16             40375308 40375548 (14890936) C LOOPERN6_DR       DNA/PiggyBac          (995)    356     124 1085687  
   698   14.0 34.6  0.0  chr16             40375547 40375725 (14890759) + EnSpm-N44_DR      DNA/CMC-EnSpm          6083   6323  (2329) 1085691 *
   249   23.0  9.2  0.0  chr16             40375707 40375793 (14890691) + SAT-26B_DR        Satellite               323    417   (376) 1085692 *
   367    7.5  1.9  0.0  chr16             40375738 40375790 (14890694) C ANGEL             DNA/hAT               (255)     54       1 1085677  
   298   23.8 27.5  3.2  chr16             40375980 40376157 (14890327) C Mariner-N8_DR     DNA/TcMar               (1)    228       9 1085693  
   652   24.3  3.3  9.2  chr16             40376334 40376376 (14890108) + Dada-U1A_DR       DNA/Dada               5620   5646  (5333) 1085694  
  1215   18.2  8.4  0.7  chr16             40376377 40376663 (14889821) C ANGEL             DNA/Kolobok             (0)    309       1 1085695  
   528   17.7  1.6 10.6  chr16             40376664 40376696 (14889788) C EnSpm-17_DR       DNA/CMC-EnSpm        (6583)   2693    2569 1085696  
   901    6.0  7.5  0.0  chr16             40377482 40377614 (14888870) C TDR20             DNA/Merlin             (96)    143       1 1085697  
   235   20.3  0.9 13.5  chr16             40377707 40377814 (14888670) C Merlin-N5_DR      DNA/Merlin           (1705)   2600    2505 1085698 *
   488   13.8  4.6  5.4  chr16             40377719 40377848 (14888636) C Dada-U1A_DR       DNA/Dada             (7547)   3432    3304 1085699  
   788    8.7 15.9  0.0  chr16             40377859 40377984 (14888500) + piggyBac-N19_DR   DNA/PiggyBac?            13    158     (1) 1085700  
   554   15.7 12.8  0.6  chr16             40377988 40378128 (14888356) + TDR16             DNA/Merlin              152    309     (4) 1085701  
   360   22.6  9.7  5.3  chr16             40378013 40378157 (14888327) C Dada-U1A_DR       DNA/Dada             (7692)   3287    3137 1085699 *
   236   17.2  0.8 25.5  chr16             40378407 40378523 (14887961) C hAT-N202_DR       DNA/hAT-Tip100        (913)    972     879 1085702 *
   608    7.1  4.8 10.9  chr16             40378425 40378550 (14887934) + Mariner-N31_DR    DNA/TcMar-Tc1             1    119   (421) 1085703 *
  1087   15.5  1.9  5.5  chr16             40378521 40378550 (14887934) + hAT-N202_DR       DNA/hAT-Tip100          706    960   (923) 1085704  
  1431    8.1  8.6  0.0  chr16             40378551 40378784 (14887700) + Mariner-N31_DR    DNA/TcMar-Tc1           287    540     (0) 1085705  
   201   11.1  0.0 12.7  chr16             40380580 40380641 (14885843) + hAT-N193_DR       DNA/hAT-Ac              104    158   (706) 1085706 *
   260    7.5  3.7  2.4  chr16             40380598 40380679 (14885805) + L1-11_DR          LINE/L1                5339   5421  (1903) 1085707 *
   715    3.8  0.0  0.0  chr16             40380612 40380771 (14885713) + (TTA)n            Simple_repeat             3    162     (0) 1085708  
   218   12.9  0.0  2.9  chr16             40380720 40380791 (14885693) C hAT-N178B_DR      DNA/hAT-Ac           (1681)    202     133 1085709 *
  6957    7.3  2.3  2.1  chr16             40380761 40381769 (14884715) C CR1-12_DR         LINE/L2                 (0)   1740     730 1085710  
   345   21.1  1.3  0.0  chr16             40381787 40381862 (14884622) C CryptonV-3_DR     DNA/Crypton-V       (20608)   2845    2769 1085711 *
   453    9.7  0.0  0.0  chr16             40381807 40381868 (14884616) + DNA11TA1B_DR      DNA/CMC-EnSpm           138    199     (4) 1085712  
  1300    9.9  1.0  1.0  chr16             40381877 40382079 (14884405) C DNA11TA1B_DR      DNA/CMC-EnSpm           (0)    203       1 1085713  
  1104   18.6  6.2  2.1  chr16             40382678 40382952 (14883532) + hAT-N135_DR       DNA/hAT-Charlie           7    292   (250) 1085714  
  1188   11.0  6.3  0.4  chr16             40382953 40383190 (14883294) + HATN1_DR          DNA/hAT                  44    295   (132) 1085715  
   222    5.1  5.0  2.9  chr16             40383163 40383179 (14883305) + hAT-N39_DR        DNA/hAT-Tip100         1202   1304   (290) 1085716 *
   327    1.2  0.0  0.0  chr16             40383180 40383263 (14883221) C EnSpm-N11_DR      DNA/CMC-EnSpm        (4780)    573     490 1085717  
   327    0.0  0.0  0.0  chr16             40383208 40383285 (14883199) + EnSpm-N11_DR      DNA/CMC-EnSpm           492    569  (4784) 1085717  
   316    7.3  3.1  0.0  chr16             40383286 40383303 (14883181) C Merlin-1_DR       DNA/Merlin           (2374)   8153    8055 1085718  
   310   20.1  3.0 14.2  chr16             40383287 40383419 (14883065) + HATN1_DR          DNA/hAT                 308    427     (0) 1085719 *
   238   13.8  5.5  0.9  chr16             40383304 40383317 (14883167) + Gypsy-226_DR-LTR  LTR/Gypsy               731    845   (171) 1085720 *
   205   13.6  0.0  6.8  chr16             40383318 40383333 (14883151) C Dada-U6_DR        DNA/Dada             (1779)   7184    7067 1085721  
  1621   14.6  3.7  2.7  chr16             40383414 40383738 (14882746) + TDR25             DNA/hAT-Charlie         284    611     (0) 1085722  
  1107   17.1  7.8  4.6  chr16             40384376 40384669 (14881815) C ANGEL             DNA/Kolobok             (2)    307       5 1085723  
   459   27.7  1.8 10.3  chr16             40384427 40384700 (14881784) C EnSpm-8_DR        DNA/CMC-EnSpm         (864)   8577    8325 1085724 *
   213   10.0  0.0  2.5  chr16             40385464 40385504 (14880980) C Harbinger-N26_DR  DNA/PIF-Harbinger    (1302)    117      78 1085725  
  1543   18.3 11.1  4.4  chr16             40385889 40386375 (14880109) C hAT-N114_DR       DNA/hAT-Ac              (0)   2351    1834 1085726 *
  1567   17.6  8.7  3.0  chr16             40386080 40386460 (14880024) C hAT-N191_DR       DNA/hAT?             (1329)   1142     741 1085727  
  1232   19.8 11.8  9.1  chr16             40386098 40386580 (14879904) C CryptonV-N3_DR    DNA/Crypton-V        (9898)  10765   10271 1085728 *
  1402   19.4 22.7  4.7  chr16             40386269 40386910 (14879574) + ENSPM-2N_DR       DNA/CMC-EnSpm           272   1024   (514) 1085729  
   368   11.4  2.9  0.0  chr16             40386980 40387049 (14879435) C DNA11TA1B_DR      DNA/CMC-EnSpm         (131)     72       1 1085730  
  1373   16.4 10.1  1.5  chr16             40387104 40387419 (14879065) C Kolobok-N5_DR     DNA/Kolobok-T2?       (141)    344       2 1085731  
   465    9.7  0.0  6.1  chr16             40387420 40387530 (14878954) + hAT-N68_DR        DNA/hAT-Ac             2873   2976    (56) 1085732 *
   517    7.0  0.0  3.5  chr16             40387416 40387433 (14879051) C EnSpm-N36B_DR     DNA/CMC-EnSpm         (226)   3190    3154 1085733  
   557    3.7  0.0  3.7  chr16             40387434 40387517 (14878967) C Merlin-2_DR       DNA/Merlin           (4309)   9612    9532 1085734  
   310    8.2  4.3 16.4  chr16             40387448 40387563 (14878921) + EnSpm-N40B_DR     DNA/CMC-EnSpm          4682   4785   (722) 1085735 *
   517    7.0  0.0  3.5  chr16             40387518 40387545 (14878939) C EnSpm-N36B_DR     DNA/CMC-EnSpm         (226)   3153    3089 1085733  
  1818   12.9 14.8  0.0  chr16             40388387 40388711 (14877773) + HE1_DR1           SINE/tRNA-V-RTE           6    378    (24) 1085736  
   643   22.6 20.4  3.6  chr16             40388459 40388576 (14877908) + Helitron-2_DR     RC/Helitron           23517  23811  (3601) 1085737 *
   674   16.9  8.4  0.0  chr16             40388577 40388730 (14877754) + EnSpm-N37_DR      DNA/CMC-EnSpm           322    488  (6159) 1085738  
   398   16.2  2.7 17.4  chr16             40388646 40388757 (14877727) + DNA-X-3_DR        DNA                     394    491   (983) 1085739 *
   295   16.1 16.1  0.0  chr16             40388699 40388779 (14877705) C hAT-N53B_DR       DNA/hAT-Ac            (984)   3193    3100 1085740 *
   375    9.7  0.0  1.6  chr16             40388718 40388780 (14877704) + TDR16             DNA/Merlin              252    313     (0) 1085741 *
   643   22.6 20.4  3.6  chr16             40388731 40388742 (14877742) + Helitron-2_DR     RC/Helitron           23812  23846  (3566) 1085737  
   212   15.6  0.0 16.7  chr16             40388997 40389073 (14877411) + Helitron-N5_DR    RC/Helitron            8395   8460  (1049) 1085742  
   214   10.3  0.0  0.0  chr16             40389165 40389193 (14877291) + EnSpm-N13_DR      DNA/CMC-EnSpm          7627   7655 (14494) 1085743 *
   950   13.4 12.3  0.4  chr16             40389186 40389388 (14877096) C hAT-N198_DR       DNA/hAT-Charlie       (214)   1185     959 1085744  
   227   18.3  1.6  1.6  chr16             40389339 40389399 (14877085) C CryptonV-3_DR     DNA/Crypton-V       (22270)   1183    1123 1085745 *
  2749   15.9  2.1  0.8  chr16             40389418 40389885 (14876599) + EnSpm-N5B_DR      DNA/CMC-EnSpm            33    600   (692) 1085746  
   438   14.8  3.2 22.7  chr16             40389886 40390042 (14876442) C EnSpm-N5_DR       DNA/CMC-EnSpm         (158)    132       1 1085747  
   372   23.4  3.1  1.5  chr16             40390043 40390146 (14876338) + Helitron-4_DR     RC/Helitron           14253  14358 (17510) 1085748 *
  1093   13.3  9.9  0.0  chr16             40390043 40390253 (14876231) C Mariner-N38_DR    DNA/TcMar-Tc1         (307)    240       9 1085749  
   771   19.0  9.6  5.6  chr16             40390254 40390282 (14876202) C DNAX-25_DR        DNA/Zisupton         (2102)   1325    1077 1085750  
  1256   10.9  0.0  0.5  chr16             40390773 40390966 (14875518) + hAT-N50_DR        DNA/hAT-Ac              509    701     (0) 1085751  
   201   19.4  0.0  9.6  chr16             40390967 40390996 (14875488) C Rex1-53_DR        LINE/Rex-Babar        (518)   1545    1521 1085752  
   343   15.4  0.0  0.0  chr16             40391387 40391451 (14875033) C TDR16             DNA/Merlin            (183)    130      66 1085753  
  6580   12.3  6.1  2.2  chr16             40391457 40392628 (14873856) + CR1-46_DR         LINE/L2                2898   4114     (2) 1085754  
   400   27.4  0.0  4.7  chr16             40392821 40392954 (14873530) C CryptonV-N5_DR    DNA/Crypton-V       (19273)   5264    5137 1085755 *
  1114   13.5  3.6  0.0  chr16             40392840 40393031 (14873453) C HE1_DR1           SINE/tRNA-V-RTE        (19)    383     185 1085756  
   521   11.6  0.0  1.2  chr16             40393447 40393533 (14872951) C Mariner-N32_DR    DNA/TcMar-Tc1           (0)    228     143 1085757  
  3839    7.9  6.3  0.7  chr16             40393878 40394449 (14872035) + L2-3_DRe          LINE/L2                4465   5068     (0) 1085758  
   200   16.7  4.2  0.0  chr16             40394480 40394527 (14871957) + SAT-26_DR         Satellite              3494   3543   (340) 1085759 *
  3284   11.6 17.3  2.3  chr16             40394487 40395210 (14871274) + Mariner-N26_DRe   DNA/TcMar-ISRm11          1    830   (103) 1085760  
   368    0.0  0.0  0.0  chr16             40395209 40395250 (14871234) + Mariner-N26_DRe   DNA/TcMar-ISRm11        891    932     (1) 1085761 *
   283    6.8  1.4  0.4  chr16             40395305 40395386 (14871098) + hAT-N134B_DR      DNA/hAT?                680    760   (166) 1085762 *
   290    5.3  3.5  0.0  chr16             40395345 40395401 (14871083) + Helitron-2_DR     RC/Helitron           11807  11865 (15547) 1085763  
   287   14.7  1.5  0.0  chr16             40395402 40395412 (14871072) + DNA-X-17_DR       DNA                    1722   1790   (584) 1085764  
   278   16.7 16.8  4.5  chr16             40395532 40395650 (14870834) C EnSpm-N4B_DR      DNA/CMC-EnSpm?         (28)    192      60 1085765  
   985   15.1  0.0  1.3  chr16             40395693 40395853 (14870631) C DIRS-15_DR        LTR/Ngaro            (6909)    160       2 1085766  
  1333   12.0  6.1  1.7  chr16             40396736 40396964 (14869520) + hAT-N137_DR       DNA/hAT-Ac             2313   2551  (1020) 1085767 *
  1392    9.6  0.5  0.0  chr16             40396763 40396960 (14869524) + SINE2-3_DR        SINE/tRNA-V-RTE          12    210   (158) 1085768  
  1202   15.2 25.5  1.7  chr16             40396961 40397044 (14869440) + DNA8-17_DR        DNA/hAT-Tip100         1321   1668   (145) 1085769  
  1163   25.3  6.1 11.5  chr16             40397045 40397515 (14868969) C Merlin-1_DR       DNA/Merlin           (5832)   4692    3977 1085770 *
  2416    9.8  0.8  1.1  chr16             40397384 40397743 (14868741) C SINE2-3_DR        SINE/tRNA-V-RTE         (0)    368      10 1085771  
   447   21.3  7.2  7.2  chr16             40397610 40397761 (14868723) C DNA-2-32_DR       DNA/CMC-EnSpm?       (6175)   2607    2456 1085772 *
   886    9.7 10.8  1.8  chr16             40397746 40397902 (14868582) + hAT-N177B_DR      DNA/hAT-Tip100          707    877    (87) 1085773  
  3597   14.6  6.7  5.1  chr16             40397904 40398727 (14867757) C Harbinger-1_DR    DNA/PIF-Harbinger       (1)   3908    3073 1085774  
  1895   19.2  7.8 17.8  chr16             40397906 40398828 (14867656) + CryptonV-N1_DR    DNA/Crypton-V          7594   8438  (1613) 1085775 *
  2350    9.6  0.6  3.5  chr16             40398767 40399122 (14867362) C Harbinger-1_DR    DNA/PIF-Harbinger    (3561)    348       3 1085776  
   492   12.9  0.2  0.2  chr16             40399123 40399189 (14867295) + hAT-N177C_DR      DNA/hAT-Tip100          738    795   (937) 1085777  
  1002   12.5 28.2  4.9  chr16             40399193 40399529 (14866955) + hAT-N177B_DR      DNA/hAT-Tip100          467    949    (15) 1085778  
   553    6.4  0.0  1.3  chr16             40400286 40400364 (14866120) C L2-34_DR          LINE/L2                (20)   3538    3461 1085779  
   249   21.7  0.9 15.0  chr16             40400355 40400468 (14866016) C Zisupton-6_DR     DNA/Zisupton        (12886)   9230    9131 1085780 *
   300   10.0  0.0  4.0  chr16             40400364 40400415 (14866069) + hAT-N21B_DR       DNA/hAT-Ac              702    751   (550) 1085781 *
  3603    7.3  2.6  0.9  chr16             40400377 40400913 (14865571) C Mariner-N38_DR    DNA/TcMar-Tc1           (0)    547       2 1085782  
   210   22.6 15.2  2.7  chr16             40400416 40400492 (14865992) + DNAX-25B_DR       DNA/Zisupton           1157   1301  (2237) 1085783 *
   237   18.1  3.1  4.8  chr16             40400862 40400886 (14865598) C Zisupton-6_DR     DNA/Zisupton        (13121)   8995    8933 1085780 *
   258    7.5  5.0  0.0  chr16             40400880 40400919 (14865565) C EnSpm-N13_DR      DNA/CMC-EnSpm       (14481)   7668    7627 1085784  
   243   15.4  0.0  0.0  chr16             40400887 40400925 (14865559) + Merlin-1_DR       DNA/Merlin             2725   2763  (7764) 1085785 *
  3866   17.6  4.7  2.0  chr16             40400914 40401724 (14864760) C L2-34_DR          LINE/L2               (118)   3440    2609 1085786  
   224   19.9  2.8 14.7  chr16             40401718 40401742 (14864742) C hAT-N168B_DR      DNA/hAT-Charlie       (141)    514     501 1085787 *
  1804    3.0 10.4  0.0  chr16             40401743 40401973 (14864511) C HATN8_DR          DNA/Zisupton            (0)    255       1 1085788  
   229    0.0  0.0  0.0  chr16             40401950 40401976 (14864508) C ENSPM-2N_DR       DNA/CMC-EnSpm         (822)    716     690 1085789 *
   729   19.6  1.2  0.5  chr16             40401987 40402153 (14864331) C L2-34_DR          LINE/L2              (1012)   2546    2412 1085786  
   399   10.6  5.8  1.1  chr16             40402659 40402744 (14863740) C TDR9              DNA                   (118)     90       1 1085790  
  1750   11.0 17.6  1.9  chr16             40402745 40403006 (14863478) C HE1_DR1           SINE/tRNA-V-RTE        (90)    312       1 1085791  
   397   23.8  4.5 24.3  chr16             40402761 40403049 (14863435) + EnSpm-N11_DR      DNA/CMC-EnSpm          2775   3017  (2336) 1085792 *
   239   22.2  6.3  0.0  chr16             40403197 40403259 (14863225) C ASAT_CY           Satellite              (93)    169     103 1085793  
  1786   18.8  7.3  1.9  chr16             40403271 40403323 (14863161) + EnSpm-15_DR       DNA/CMC-EnSpm          8946   9361  (2093) 1085794  
  2009   13.7  8.8  0.0  chr16             40403324 40403665 (14862819) C HE1_DR1           SINE/tRNA-V-RTE        (28)    374       3 1085795  
   754   24.2  1.1  0.5  chr16             40403505 40403687 (14862797) C DIRS-1C-LTR_DR    LTR/Ngaro             (256)    362     179 1085796 *
   291   15.5  0.0  2.4  chr16             40404641 40404726 (14861758) C CryptonV-N4_DR    DNA/Crypton-V        (8503)   4990    4907 1085797 *
   300   14.3  1.3  1.3  chr16             40404652 40404729 (14861755) C Gypsy-210_DR-I    LTR/Gypsy            (4043)    105      28 1085798 *
   551   24.1  0.0  3.0  chr16             40404684 40404725 (14861759) C Merlin-2_DR       DNA/Merlin           (8979)   4942    4905 1085799  
  5588    7.4 14.4  0.0  chr16             40404726 40405549 (14860935) C TC1DR3            DNA/TcMar-Tc1           (1)   1224     282 1085800  
   567   11.2  0.0  0.0  chr16             40405553 40405632 (14860852) C TC1DR3            DNA/TcMar-Tc1        (1143)     82       3 1085800  
   460    9.9  2.2  2.8  chr16             40405633 40405732 (14860752) + Polinton-4N1_DR   DNA/Maverick           4732   4846  (5590) 1085801 *
   465   10.1  0.0  0.0  chr16             40405646 40405734 (14860750) + Helitron-2_DR     RC/Helitron           23608  23696  (3716) 1085802  
   213   18.5  5.2 12.6  chr16             40405657 40405671 (14860813) C EnSpm-N34_DR      DNA/CMC-EnSpm         (669)    421     375 1085803 *
   224   25.6  1.0  5.3  chr16             40405672 40405770 (14860714) C BEL-50_DRe-LTR    LTR/Pao               (141)    424     330 1085804  
   213   18.5  5.2 12.6  chr16             40405771 40405792 (14860692) C EnSpm-N34_DR      DNA/CMC-EnSpm         (669)    374     295 1085803  
   284    7.9  0.0  0.0  chr16             40406957 40406994 (14859490) C ANGEL             DNA/Kolobok             (0)    309     272 1085805 *
   758   16.1  8.0  0.0  chr16             40406993 40407154 (14859330) C DNA-6-N1_DR       DNA                    (82)    626     452 1085806 *
   981   15.2  6.2  3.7  chr16             40407016 40407226 (14859258) + DNA-6-N1_DR       DNA                     156    371   (337) 1085807  
   322   21.2  0.0  0.0  chr16             40407203 40407223 (14859261) + hAT-N35B_DR       DNA/hAT-Ac              588    608  (1004) 1085808 *
  1714    7.5  6.7  0.0  chr16             40407224 40407462 (14859022) + HATN8_DR          DNA/Zisupton              1    255     (0) 1085809  
   925   14.5  0.6  0.0  chr16             40407491 40407643 (14858841) C hAT-N51_DR        DNA/hAT-Ac              (0)    368     215 1085810  
  4019    8.9  6.8  1.4  chr16             40407644 40408258 (14858226) C LOOPERN3B_DR      DNA/Kolobok-T2          (0)   1049     402 1085811  
   821    8.5  0.8  0.0  chr16             40408253 40408370 (14858114) C LOOPERN3B_DR      DNA/Kolobok-T2        (930)    119       1 1085811 *
  1137    4.2  0.0  0.7  chr16             40408386 40408528 (14857956) C hAT-N51_DR        DNA/hAT-Ac            (226)    142       1 1085810  
   987   19.1 15.5  1.6  chr16             40408529 40408805 (14857679) + DNA-6-N1_DR       DNA                     393    707     (1) 1085812  
  1997    7.9  6.0  0.3  chr16             40409081 40409396 (14857088) + Mariner-N38_DR    DNA/TcMar-Tc1           214    547     (0) 1085813  
   230   19.4  0.0 18.8  chr16             40409314 40409345 (14857139) + Dada-tL_DR        DNA/Dada               2282   2336  (8071) 1085814 *
   249   14.0  3.5  0.0  chr16             40409346 40409402 (14857082) + EnSpm-N48B_DR     DNA/CMC-EnSpm          1808   1866  (5093) 1085815 *
   257    5.4  0.0  2.7  chr16             40409368 40409405 (14857079) C hAT-N21_DR        DNA/hAT-Charlie      (1091)    755     719 1085816  
   230   19.4  0.0 18.8  chr16             40409406 40409427 (14857057) + Dada-tL_DR        DNA/Dada               2337   2377  (8030) 1085814  
   631   17.9 28.6  0.0  chr16             40409434 40409601 (14856883) C SINE2-2_DR        SINE/tRNA-Core-RTE    (111)    218       3 1085817  
   247   17.6  0.0  0.0  chr16             40410483 40410533 (14855951) + Kolobok-N10_DR    DNA/Kolobok              68    118   (525) 1085818  
   363   12.1  0.0  0.0  chr16             40410536 40410587 (14855897) C hAT-N51_DR        DNA/hAT-Ac            (102)    266     215 1085819  
   266    8.1  0.0  0.0  chr16             40410588 40410624 (14855860) C LOOPERN3B_DR      DNA/Kolobok-T2          (0)   1049    1013 1085820 *
  1391    2.8  1.7  1.1  chr16             40410624 40410803 (14855681) C L2-1_DR           LINE/L2                 (0)   4985    4805 1085821  
   955    8.7  9.3  0.0  chr16             40410797 40410946 (14855538) C LOOPERN3B_DR      DNA/Kolobok-T2         (21)   1028     865 1085820 *
   207   30.1  0.0  9.6  chr16             40410938 40411051 (14855433) + Kolobok-N10_DR    DNA/Kolobok             114    217   (426) 1085822 *
   405   23.9  1.7  5.2  chr16             40411092 40411210 (14855274) + SINE2-1_DR        SINE/tRNA                 4    118    (80) 1085823  
   260   25.3  0.0  1.3  chr16             40411574 40411653 (14854831) C Mariner-N31_DR    DNA/TcMar-Tc1          (36)    504     426 1085824 *
   307   15.8  1.8  0.0  chr16             40411650 40411706 (14854778) C DIRS-7_DR         LTR/Ngaro             (359)   5034    4977 1085825  
  3081   14.1 10.0  6.2  chr16             40411755 40412680 (14853804) C hAT-N47C_DR       DNA/hAT-Tip100          (0)    988       1 1085826  
   473   14.1  3.4  0.0  chr16             40412683 40412770 (14853714) C DIRS-1F-LTR_DR    LTR/Ngaro            (6453)    125       1 1085827  
  2440   11.8  3.0  0.0  chr16             40412851 40413216 (14853268) + TDR17B            DNA/Sola-1              405    781   (765) 1085828  
   264   26.2  3.6  0.0  chr16             40413217 40413300 (14853184) + Mariner-N31_DR    DNA/TcMar-Tc1           414    500    (40) 1085829  
   408    7.4  0.0  0.0  chr16             40414790 40414842 (14851642) + LTR-11_DR-LTR     LTR                       1     53   (140) 1085830  
  9088    2.6  8.1  0.1  chr16             40414843 40415987 (14850497) C hAT-N29_DR        DNA/hAT-Tip100          (0)   1580     344 1085831  
  1376    6.5  3.7  1.0  chr16             40416005 40416192 (14850292) + LTR-11_DR-LTR     LTR                       1    193     (0) 1085832  
   364   10.7  3.4 13.0  chr16             40416371 40416385 (14850099) C CryptonV-N5_DR    DNA/Crypton-V        (9184)  15353   15297 1085833  
   381    8.7  3.3  0.0  chr16             40416386 40416477 (14850007) + DNA8-25_DR        DNA                    2284   2378  (1589) 1085834 *
   437   16.4  2.4  1.6  chr16             40416396 40416519 (14849965) + hAT-N21_DR        DNA/hAT-Charlie        1655   1779    (67) 1085835  
   364   10.7  3.4 13.0  chr16             40416478 40416488 (14849996) C CryptonV-N5_DR    DNA/Crypton-V        (9184)  15296   15246 1085833 *
  2387   13.6  9.3  2.9  chr16             40416555 40417039 (14849445) C hAT-N32E_DR       DNA/hAT-Charlie         (1)    515       1 1085836  
   253   20.0  2.4  3.7  chr16             40417142 40417224 (14849260) C Gypsy85-I_DR      LTR/Gypsy            (6396)    289     208 1085837  
  5394    1.5  0.4  0.0  chr16             40417875 40418502 (14847982) + DIRS-6_DR         LTR/Ngaro              5776   6526     (0) 1085838  
   291   14.1 17.1  3.0  chr16             40418698 40418785 (14847699) + DNA-N15_DR        DNA                       3    102   (303) 1085839  
   936    4.2  3.4  0.0  chr16             40418824 40418942 (14847542) + SINE3-1           SINE/5S-Deu-L2          467    589     (1) 1085840  
   534   17.3 17.6  1.5  chr16             40418933 40419108 (14847376) + DNA-N15_DR        DNA                     183    386    (19) 1085841 *
  4706   17.9  1.9 24.9  chr16             40419348 40421366 (14845118) C Helitron-N5B_DR   RC/Helitron          (7518)   1991       1 1085842  
  2148   11.0  7.5  0.2  chr16             40422266 40422637 (14843847) + LOOPERN4B_DR      DNA/Kolobok-T2            1    399   (104) 1085843  
  2755   18.2 18.9  1.2  chr16             40422638 40423286 (14843198) + DNA-1-3B_DR       DNA/PIF-Harbinger         1    763     (0) 1085844  
   594    9.3 11.3  0.0  chr16             40423287 40423380 (14843104) + LOOPERN4B_DR      DNA/Kolobok-T2          399    503     (0) 1085845  
  3172   15.2  3.9  1.3  chr16             40423384 40423917 (14842567) C Harbinger-8N2_DR  DNA/PIF-Harbinger       (0)    548       1 1085846  
   215   19.3  1.8  5.7  chr16             40423918 40423945 (14842539) C DNA2-7_DR         DNA                  (4638)   5012    4987 1085847  
  1509    9.8  0.8  3.4  chr16             40426927 40427169 (14839315) + TDR12             DNA                       3    239     (3) 1085848  
   215    8.0  0.0  0.0  chr16             40427190 40427214 (14839270) + hAT-N32E_DR       DNA/hAT-Charlie           1     25   (491) 1085849  
   504   10.6  1.1  0.0  chr16             40427215 40427308 (14839176) + hAT-N32E_DR       DNA/hAT-Charlie          82    176   (340) 1085850  
   614   23.7  2.6  1.3  chr16             40427309 40427462 (14839022) + SINE2-1B_DR       SINE/tRNA                 1    156    (42) 1085851  
   546   12.0  2.2  0.6  chr16             40427457 40427484 (14839000) C Helitron-2_DR     RC/Helitron         (15543)  11869   11773 1085852 *
   685    2.0  0.0  4.0  chr16             40427485 40427588 (14838896) C hAT-N39_DR        DNA/hAT-Tip100        (250)   1344    1245 1085853  
   552    5.5  0.0  0.9  chr16             40427495 40427603 (14838881) + hAT-N134B_DR      DNA/hAT?                714    821   (105) 1085854 *
   406    9.1  0.8  7.3  chr16             40427501 40427631 (14838853) + ERV1-7_DR-I       LTR/ERV1               1697   1819  (4884) 1085855 *
  2919   13.3 21.8  1.8  chr16             40427894 40428553 (14837931) + DNA-TA-3_DR       DNA                     244   1033     (8) 1085856  
  6573    9.3 10.1  1.2  chr16             40428555 40429642 (14836842) + DNA-N35_DR        DNA                       1   1184     (0) 1085857  
  6223    2.6  2.3  2.6  chr16             40430788 40431569 (14834915) C hAT-N53_DR        DNA/hAT-Ac?             (0)   3680    2901 1085858 *
 10365    6.2  3.7  1.1  chr16             40431560 40433024 (14833460) C hAT-N202_DR       DNA/hAT-Tip100        (187)   1698     196 1085859  
  3454    8.4  2.3  0.7  chr16             40432724 40433252 (14833232) C Mariner-N38_DR    DNA/TcMar-Tc1          (10)    537       1 1085860 *
   523   12.1  0.0  0.0  chr16             40433253 40433333 (14833151) + EnSpm-7_DR        DNA/CMC-EnSpm          7104   7184  (3850) 1085861 *
  3126   15.7  1.7  1.2  chr16             40433253 40433316 (14833168) + Merlin-1_DR       DNA/Merlin             1643   2238  (8289) 1085862  
   443   14.2  0.0  7.1  chr16             40433261 40433366 (14833118) C Polinton-1_DR     DNA/Maverick         (1305)  17180   17082 1085863 *
  1152    4.8  0.0  1.4  chr16             40433312 40433458 (14833026) C hAT-N202_DR       DNA/hAT-Tip100       (1740)    145       1 1085859  
 21754    1.1  3.8  0.2  chr16             40433459 40436007 (14830477) C hAT-N53_DR        DNA/hAT-Ac?          (1039)   2641       1 1085858  
  1729    9.4 20.2  1.1  chr16             40436339 40436734 (14829750) C hAT-N25_DR        DNA/hAT-Ac              (3)    826     356 1085864  
  1290   12.5  4.1 21.8  chr16             40436757 40437173 (14829311) C DNA-5-8E_DR       DNA/hAT-hAT5            (0)    482     127 1085865  
  5370    5.8  0.4  0.1  chr16             40437174 40437850 (14828634) + TDR8D             DNA                       1    679     (0) 1085866  
   579   14.9  2.2  4.6  chr16             40437851 40437983 (14828501) C DNA-5-8F_DR       DNA/hAT-hAT5          (340)    130       1 1085867  
  1594   13.1  7.5  0.0  chr16             40438275 40438541 (14827943) C DNA-3-2_DR        DNA/PIF-Harbinger       (0)    973     687 1085868  
   358   26.6  1.8  0.0  chr16             40439064 40439172 (14827312) + ANGEL             DNA/Kolobok              86    196   (113) 1085869  
   248   20.0  3.3  0.0  chr16             40439187 40439246 (14827238) C Harbinger-N31B_DR DNA/PIF-Harbinger     (251)    430     369 1085870 *
   323   16.3  0.0  0.0  chr16             40439230 40439312 (14827172) + L1-11_DR          LINE/L1                6426   6492   (832) 1085871 *
   575   19.2  0.0  0.0  chr16             40439241 40439360 (14827124) + (TAG)n            Simple_repeat             3    122     (0) 1085872  
   218   20.6  0.0  0.0  chr16             40439315 40439382 (14827102) + DNA-TA-4_DR       DNA/TcMar              4659   4726  (5069) 1085873 *
   361    9.3  5.6  0.0  chr16             40439353 40439406 (14827078) C Harbinger-N31B_DR DNA/PIF-Harbinger     (308)    373     317 1085870  
  1886   11.9  5.8  7.2  chr16             40439439 40439817 (14826667) C hAT-N26_DR        DNA/hAT-Ac            (267)   1192     819 1085874  
   229   22.9  0.0  4.3  chr16             40439967 40440039 (14826445) + hAT-13_DR         DNA/hAT-Tip100         2471   2540   (262) 1085875  
  1145   16.2  8.3  4.3  chr16             40440339 40440674 (14825810) + hAT-N130_DR       DNA/hAT-Ac                1    349    (72) 1085876  
   214   17.4 18.6  0.0  chr16             40440674 40440759 (14825725) C L1-16_DR          LINE/L1                (14)   4791    4690 1085877 *
   731   13.1 17.5  1.5  chr16             40441074 40441244 (14825240) + BEL8-LTR_DR       LTR/Pao                 363    560     (4) 1085878  
   317   10.9  0.0  0.0  chr16             40441242 40441287 (14825197) C HATN13_DR         DNA/hAT-Ac            (929)    190     145 1085879 *
  1011    7.6  4.1  0.7  chr16             40441444 40441589 (14824895) + hAT-N25_DR        DNA/hAT-Ac                2    152   (677) 1085880  
  8217    2.5  1.1  2.3  chr16             40441592 40442585 (14823899) C hAT-N30_DR        DNA/hAT-Ac              (0)    982       1 1085881  
  2409   11.2 21.9  0.5  chr16             40442590 40443109 (14823375) + hAT-N25_DR        DNA/hAT-Ac              160    790    (39) 1085882  
  1755   12.9  0.0  0.0  chr16             40443160 40443414 (14823070) C HATN8_DR          DNA/Zisupton            (0)    255       1 1085883  
   355   18.5  0.0  0.0  chr16             40444043 40444107 (14822377) + Kolobok-N8_DRe    DNA/Kolobok-T2            1     65   (830) 1085884  
  2257   13.4  2.7  3.1  chr16             40444108 40444555 (14821929) C HATN10_DR         DNA/hAT-Ac              (1)    454       9 1085885  
   447   11.9 21.6  0.8  chr16             40444555 40444656 (14821828) + Kolobok-N7B_DR    DNA/Kolobok-T2           55    177   (310) 1085886 *
  1113   18.0 20.8  6.7  chr16             40444745 40445274 (14821210) C hAT-N126B_DR      DNA/hAT-Ac              (0)    600       1 1085887  
   460    8.9  3.6  6.1  chr16             40445286 40445369 (14821115) + Kolobok-N7B_DR    DNA/Kolobok-T2          268    349   (138) 1085888  
   733   16.3  9.2  0.0  chr16             40445372 40445512 (14820972) + DNA-8-22_DR       DNA/hAT-Ac                1    154  (1280) 1085889  
   253   13.2 15.0  0.3  chr16             40445509 40445569 (14820915) + DNA-8-22_DR       DNA/hAT-Ac              223    283  (1151) 1085890 *
  2609   12.7 17.8  6.2  chr16             40445575 40446334 (14820150) + DNA-8-22_DR       DNA/hAT-Ac              555   1374    (60) 1085891  
   290   21.5 12.7  0.0  chr16             40446364 40446442 (14820042) + Kolobok-N7B_DR    DNA/Kolobok-T2          340    428    (59) 1085892  
  7764    2.6  0.0  0.1  chr16             40446567 40447463 (14819021) C MuDR-N1_DR        DNA/MULE-MuDR           (0)    896       1 1085893  
  3363    8.2  3.9  0.8  chr16             40448394 40448884 (14817600) C HATN7_DR          DNA/hAT                 (1)    594      89 1085894  
   868   15.7  9.6  6.9  chr16             40448926 40449164 (14817320) C hAT-N121_DR       DNA/hAT-Ac            (145)    840     596 1085895  
   704   15.9 12.0  9.3  chr16             40449173 40449416 (14817068) C HATN11B_DR        DNA/hAT                 (0)    690     448 1085896  
   210   15.4  2.9  6.0  chr16             40449364 40449432 (14817052) + hAT-N169_DR       DNA/hAT-Ac              804    870   (573) 1085897 *
   928    5.8  0.8  0.0  chr16             40449430 40449549 (14816935) + DNA-5-8D_DR       DNA/hAT-hAT5           1110   1230     (0) 1085898  
  1171    8.2  2.8  5.2  chr16             40449550 40449767 (14816717) + DNA-8-21_DR       DNA/hAT-Ac             1070   1282     (2) 1085899  
   232   20.8  0.0  0.0  chr16             40450554 40450600 (14815884) C hAT-N130_DR       DNA/hAT-Ac            (292)    129      83 1085900  
  8837    4.7  3.1  0.3  chr16             40450601 40451712 (14814772) C Harbinger3N_DR    DNA/PIF-Harbinger       (0)   1144       1 1085901  
   274   16.0 13.2  1.2  chr16             40451713 40451788 (14814696) C hAT-N130_DR       DNA/hAT-Ac            (336)     85       1 1085900  
   391    6.8  0.0  5.1  chr16             40451790 40451851 (14814633) C DNA6-1_DR         DNA/hAT-hAT5          (236)    913     855 1085902 *
   505   16.1 14.3  0.0  chr16             40451840 40451853 (14814631) C Merlin-2_DR       DNA/Merlin           (7132)   6789    6760 1085903  
  2542   10.9  2.6  1.2  chr16             40451854 40452272 (14814212) + HATN1_DR          DNA/hAT                   3    427     (0) 1085904  
   250   22.6  0.0  4.8  chr16             40452223 40452287 (14814197) C hAT-N117_DR       DNA/hAT-Tip100       (1004)   1653    1592 1085905 *
  3300    8.0  1.8  0.7  chr16             40452286 40452740 (14813744) + REX1-1_DR         LINE/Rex-Babar         1890   2349  (1241) 1085906  
   583    9.1  0.0  3.0  chr16             40452829 40452930 (14813554) + hAT-N25B_DR       DNA/hAT-Ac              622    720     (0) 1085907  
  1242   14.2  2.7  5.1  chr16             40452931 40453151 (14813333) + HARBINGERN2B_DR   DNA/PIF-Harbinger       584    799     (0) 1085908  
   445   15.8  5.9  0.0  chr16             40454716 40454816 (14811668) C TDR7              DNA                     (0)    541     435 1085909  
   463   12.5 17.9  0.0  chr16             40454817 40454928 (14811556) + HATN10_DR         DNA/hAT-Ac                5    136   (319) 1085910  
  2113   17.1  3.1  1.3  chr16             40454949 40455332 (14811152) C HarbingerN6_DR    DNA/PIF-Harbinger       (2)    391       1 1085911  
   773   17.7  1.4  0.0  chr16             40455333 40455479 (14811005) + HATN10_DR         DNA/hAT-Ac              307    455     (0) 1085912  
   803   14.2  6.7  5.8  chr16             40455498 40455721 (14810763) C TDR7              DNA                   (315)    226       1 1085909  
   267    6.1  0.0  0.0  chr16             40455693 40455725 (14810759) + Zisupton-3_DR     DNA/Zisupton           4150   4182  (3773) 1085913 *
   224   13.4  0.0  4.4  chr16             40455726 40455739 (14810745) + Merlin-2_DR       DNA/Merlin             7740   7784  (6137) 1085914  
  3017   10.4  4.0  0.2  chr16             40456614 40457115 (14809369) + DNA4-1B_DR        DNA/Sola-2               94    614     (0) 1085915  
   203   13.3  0.0  0.0  chr16             40459596 40459625 (14806859) + hAT-N177B_DR      DNA/hAT-Tip100           13     42   (922) 1085916  
  2866    6.3  3.0  0.0  chr16             40459628 40460026 (14806458) + DNA15TA1_DR       DNA/CMC-EnSpm             2    412    (30) 1085917  
  1906   12.5 19.4 15.4  chr16             40460023 40460894 (14805590) + hAT-N177B_DR      DNA/hAT-Tip100           63    964     (0) 1085918 *
   598   15.9  6.0  2.3  chr16             40461348 40461514 (14804970) C L1-52_DR          LINE/L1                (16)   5591    5419 1085919  
   942   14.5  3.4  0.0  chr16             40461525 40461703 (14804781) C DNA-TA-2_DR       DNA/CMC-EnSpm           (5)    191       7 1085920  
   861   17.1  6.3  0.0  chr16             40461705 40461862 (14804622) C L1-52_DR          LINE/L1               (192)   5415    5248 1085919  
   508   20.1  9.1  5.6  chr16             40465107 40465349 (14801135) + EnSpm-N13_DR      DNA/CMC-EnSpm         16848  17098  (5051) 1085921 *
   885   18.7  0.5  3.3  chr16             40465326 40465513 (14800971) + EnSpm-N11_DR      DNA/CMC-EnSpm          1548   1730  (3623) 1085922 *
  2605    8.5  2.0  0.6  chr16             40465355 40465708 (14800776) + SINE2-4_DR        SINE/tRNA-V-RTE           6    364     (7) 1085923  
  1031   24.2  8.1  1.2  chr16             40465773 40466081 (14800403) + EnSpm-N13_DR      DNA/CMC-EnSpm         18009  18338  (3811) 1085924  
   228   24.1 23.9  0.7  chr16             40466115 40466231 (14800253) C Kolobok-N10_DR    DNA/Kolobok           (496)    147       4 1085925  
   791   23.5  3.3  1.2  chr16             40466239 40466479 (14800005) + TDR6              DNA                       3    248     (2) 1085926  
  2084   10.4  7.5  0.7  chr16             40466510 40466896 (14799588) C DNA-2-30B_DR      DNA                     (0)    413       1 1085927  
   645   15.2 25.0  0.0  chr16             40466919 40467119 (14799365) C DNAX-16_DR        DNA                     (0)    423     172 1085928  
   506   17.0  5.7  0.0  chr16             40467120 40467225 (14799259) C TDR6              DNA                     (0)    250     139 1085929  
  4186   11.6  2.0  1.2  chr16             40467228 40467866 (14798618) C DNA8-27_DR        DNA                    (29)    851     208 1085930  
  2044   12.9  5.0  2.9  chr16             40467887 40468262 (14798222) C Harbinger-4N1B_DR DNA/PIF-Harbinger       (0)   1163     780 1085931  
  1967   10.3  3.2  0.0  chr16             40468265 40468545 (14797939) C Harbinger-4N1B_DR DNA/PIF-Harbinger     (873)    290       1 1085931  
  1094   16.5  0.0  0.0  chr16             40468546 40468724 (14797760) C DNA8-27_DR        DNA                   (701)    179       1 1085930  
   622   16.1  3.8  0.7  chr16             40468728 40468858 (14797626) C TDR6              DNA                   (115)    135       1 1085929  
   273   21.5  4.1  9.4  chr16             40468902 40469024 (14797460) C DNAX-16_DR        DNA                   (306)    117       1 1085928  
  1120   16.8 10.5  0.9  chr16             40470100 40470412 (14796072) + DNAX-16_DR        DNA                       1    343    (80) 1085932  
   361   14.0  8.9  4.3  chr16             40470643 40470754 (14795730) + EnSpm-15_DR       DNA/CMC-EnSpm          8816   8932  (2522) 1085933  
   233   20.1  5.9  2.9  chr16             40470687 40470855 (14795629) C hAT-N70_DR        DNA/hAT?              (588)    737     564 1085934 *
   454   11.8  1.3  0.7  chr16             40470705 40470869 (14795615) + ERV1-7_DR-I       LTR/ERV1               1700   1809  (4894) 1085935  
   437   13.7  1.6  1.3  chr16             40470723 40470746 (14795738) + EnSpm-N2_DR       DNA/CMC-EnSpm          2900   2937  (1078) 1085936 *
   376   11.5  0.8  4.1  chr16             40470759 40470885 (14795599) C Gypsy123-I_DR     LTR/Gypsy            (4741)    673     551 1085937  
   370   11.9  6.8  3.3  chr16             40470784 40470930 (14795554) C EnSpm-N1_DR       DNA/CMC-EnSpm         (447)   2083    1932 1085938 *
   437   13.7  1.6  1.3  chr16             40470856 40470910 (14795574) + EnSpm-N2_DR       DNA/CMC-EnSpm          2938   3031   (984) 1085936  
   224   18.8  0.9  3.5  chr16             40470882 40470997 (14795487) + EnSpm-15_DR       DNA/CMC-EnSpm          8886   8998  (2456) 1085939 *
   210   20.6  3.7  3.7  chr16             40470886 40470911 (14795573) + Harbinger1_DR     DNA/PIF-Harbinger      2805   2932  (1529) 1085940 *
  2341    6.9 11.8  3.4  chr16             40471065 40471498 (14794986) C TDR7              DNA                    (72)    469       1 1085941  
   283   23.4  2.6  0.3  chr16             40471533 40471610 (14794874) + DNA-N44_DR        DNA/Kolobok-T2          279    349   (183) 1085942  
   245    8.5  6.4  0.0  chr16             40472734 40472780 (14793704) + Copia-11C_DR-LTR  LTR/Gypsy?                1     50   (386) 1085943  
  5180   11.7 15.4  0.8  chr16             40472784 40473767 (14792717) C TDR23             DNA                    (20)   1127       1 1085944  
  4589    3.3  1.1  2.0  chr16             40473768 40474327 (14792157) C Harbinger-8N1_DR  DNA/PIF-Harbinger       (0)    555       1 1085945  
  1198   17.7  8.3 10.5  chr16             40474328 40474723 (14791761) + Copia-11C_DR-LTR  LTR/Gypsy?               49    436     (0) 1085943  
   566    5.8  0.0  0.0  chr16             40474759 40474827 (14791657) C TC1DR3B           DNA/TcMar-Tc1           (0)    889     821 1085946  
  2277    7.7  8.2  0.0  chr16             40474831 40475161 (14791323) C TC1DR3            DNA/TcMar-Tc1         (321)   1306     682 1085947  
   289   12.8 31.0  1.1  chr16             40476163 40476233 (14790251) C hAT-N38_DR        DNA/hAT-hAT6          (937)     92       1 1085948  
   207   29.4  0.0  0.0  chr16             40476307 40476357 (14790127) C DNA-TA-4_DR       DNA/TcMar            (9744)     51       1 1085949  
  1601    6.4 26.4  4.2  chr16             40477301 40477709 (14788775) C TDR7              DNA                     (0)    541      46 1085950  
  1659    8.6  0.0  4.3  chr16             40477757 40477999 (14788485) C SINE_DR1          SINE                    (0)    258      26 1085951  
  1116   12.0 11.4  0.8  chr16             40477944 40478159 (14788325) C LINEX-1_DR        Retroposon            (421)    384     146 1085952 *
   645   14.8  0.0  0.0  chr16             40478160 40478260 (14788224) C DIRS-1-LTR_DR     LTR/Ngaro               (1)    617     517 1085953  
  3118   13.2  7.5  1.8  chr16             40478330 40478848 (14787636) + Harbinger-8N2_DR  DNA/PIF-Harbinger         1    548     (0) 1085954  
   220   24.1  1.2  7.9  chr16             40478777 40478857 (14787627) C hAT-N25_DR        DNA/hAT-Ac            (631)    198     123 1085955 *
  2172   15.2  5.2  1.4  chr16             40478854 40479254 (14787230) C DIRS-1-LTR_DR     LTR/Ngaro             (205)    417       2 1085953  
   344   13.9  6.8  2.6  chr16             40479924 40479997 (14786487) + ANGEL             DNA/Kolobok              39    115   (194) 1085956  
   304   18.6  4.3  0.0  chr16             40480313 40480382 (14786102) C Kolobok-N10_DR    DNA/Kolobok             (0)    643     571 1085957  
  8775    8.1  2.2  1.2  chr16             40480570 40481782 (14784702) C TC1DR3            DNA/TcMar-Tc1           (0)   1225       1 1085958  
  3138    4.9  0.8  2.0  chr16             40481802 40482199 (14784285) C HarbingerN6_DR    DNA/PIF-Harbinger       (0)    393       1 1085959  
   347   16.4  0.0  0.0  chr16             40483232 40483286 (14783198) + DNAX-21_DR        DNA                       2     56   (142) 1085960  
  1240   13.1 25.9  0.9  chr16             40483287 40483765 (14782719) C DNA9-2_DR         DNA                  (3464)    470       6 1085961  
   346   16.4  0.0  0.0  chr16             40483776 40483830 (14782654) C TDR13D            DNA                    (56)    706     652 1085962  
  1746   12.0  0.0  4.9  chr16             40483831 40484128 (14782356) C DNA8-4A_DR        DNA/hAT-Charlie         (0)    919     636 1085963  
   471    9.4  1.1 10.3  chr16             40484184 40484278 (14782206) + DNA11TA1B_DR      DNA/CMC-EnSpm           117    203     (0) 1085964  
   298   19.7  5.1  2.5  chr16             40484216 40484293 (14782191) C CryptonV-3_DR     DNA/Crypton-V       (20631)   2822    2743 1085965 *
  3485   11.4 11.1  0.6  chr16             40484296 40484915 (14781569) + Harbinger-N31_DR  DNA/PIF-Harbinger         1    685     (0) 1085966  
   815   19.8 14.0  2.8  chr16             40484916 40485137 (14781347) C TDR13D            DNA                   (515)    247       1 1085962  
   691   15.8 26.3  0.3  chr16             40485138 40485365 (14781119) C ANGEL             DNA/Kolobok            (21)    288       2 1085967  
   396   23.2  2.8  6.5  chr16             40485244 40485386 (14781098) C EnSpm-17_DR       DNA/CMC-EnSpm        (6447)   2829    2692 1085968 *
  1609    7.7  9.3  1.2  chr16             40486155 40486390 (14780094) C HATN8_DR          DNA/Zisupton            (0)    255       1 1085969  
  1426   10.3 14.0  0.3  chr16             40486429 40486692 (14779792) C TDR2              DNA/TcMar-Tc1           (0)    937     638 1085970  
   930   12.9  0.7  0.0  chr16             40486685 40486831 (14779653) + TC1DR3            DNA/TcMar-Tc1          1078   1225     (0) 1085971 *
   478   26.6  0.8  0.0  chr16             40486832 40486883 (14779601) + Merlin-2_DR       DNA/Merlin             4901   4953  (8968) 1085972  
   281   25.3  2.1  1.0  chr16             40486811 40486906 (14779578) C DNA9-5_DR         DNA                  (1824)   3103    3007 1085973 *
   248   17.1  1.1 10.7  chr16             40486829 40486920 (14779564) C Zisupton-6_DR     DNA/Zisupton        (13546)   8570    8487 1085974 *
   207   11.5  0.0  8.6  chr16             40487293 40487330 (14779154) C BEL17-I_DR        LTR/Pao               (749)   5023    4989 1085975  
   454   18.4  1.1  0.0  chr16             40488269 40488281 (14778203) C Merlin-2_DR       DNA/Merlin           (9006)   4915    4902 1085976  
  6906    7.3 17.4  0.0  chr16             40488282 40489324 (14777160) C TC1DR3            DNA/TcMar-Tc1           (0)   1225       1 1085977  
   474   25.0  8.4  3.3  chr16             40489561 40489763 (14776721) C Crypton-N1_DR     DNA/Crypton-A          (85)    399     187 1085978  
   411   19.5  0.0  0.0  chr16             40489755 40489829 (14776655) C Crypton-N1_DR     DNA/Crypton-A         (399)     85      11 1085978 *
  2180   11.3 17.4  5.2  chr16             40489830 40490351 (14776133) C DNA8-7_DR         DNA/hAT-Ac              (1)    583       1 1085979  
   327   19.1  3.2  0.0  chr16             40490371 40490433 (14776051) C Crypton-N1_DR     DNA/Crypton-A         (363)    121      57 1085980  
  2470   16.0 21.4  0.7  chr16             40490434 40491073 (14775411) C TDR13             DNA                     (0)    772       1 1085981  
   281   22.0  0.0  0.0  chr16             40491079 40491128 (14775356) C Crypton-N1_DR     DNA/Crypton-A         (420)     64      15 1085980  
   211   20.0  0.0  0.0  chr16             40491286 40491325 (14775159) + Mariner-N44_DR    DNA/TcMar-Tc1           614    653     (1) 1085982  
   244   17.9  8.8  1.4  chr16             40492201 40492268 (14774216) + Kolobok-N10_DR    DNA/Kolobok              69    141   (502) 1085983  
  1158   18.2  0.3  0.1  chr16             40492447 40494328 (14772156) + SAT-2_DR          Satellite                 1   1886     (3) 1085984  
   663   22.8  0.6  3.4  chr16             40494442 40494623 (14771861) + DIRS-4N2_DR       LTR/Ngaro              5584   5760   (230) 1085985 *
  1843    9.5 10.8  0.6  chr16             40494464 40494749 (14771735) + SINE2-4_DR        SINE/tRNA-V-RTE           9    323    (48) 1085986  
   277   24.2  1.4  0.9  chr16             40494693 40494766 (14771718) + CryptonV-N5_DR    DNA/Crypton-V          5149   5211 (19326) 1085987 *
   230   22.0  1.7  0.0  chr16             40495715 40495773 (14770711) C IS4EU-1_DR        DNA/PIF-ISL2EU       (2700)   2304    2245 1085988  
  1786   10.2 26.9  3.3  chr16             40495961 40496328 (14770156) + L1-99B_DR         LINE/L1                 139    593     (4) 1085989  
   211   21.8  9.2  0.0  chr16             40496287 40496300 (14770184) C CryptonV-N5_DR    DNA/Crypton-V        (8303)  16234   16140 1085990 *
   231   16.6  0.0  9.0  chr16             40496301 40496373 (14770111) C Penelope-1_DR     LINE/Penelope         (291)   4155    4089 1085991 *
   450   22.8  1.5  0.7  chr16             40496317 40496368 (14770116) C Merlin-1_DR       DNA/Merlin           (8300)   2227    2175 1085992  
  3149    8.1  5.9  2.9  chr16             40496369 40496875 (14769609) C Mariner-N38_DR    DNA/TcMar-Tc1           (0)    547      26 1085993  
   316   18.8 19.2  3.5  chr16             40496454 40496514 (14769970) C EnSpm-N13_DR      DNA/CMC-EnSpm       (13902)   8247    8020 1085994 *
   249   13.3  4.4  0.0  chr16             40497026 40497070 (14769414) C EnSpm-N48B_DR     DNA/CMC-EnSpm        (5082)   1877    1831 1085995 *
   342    4.7  0.0  0.0  chr16             40497037 40497079 (14769405) + hAT-N21B_DR       DNA/hAT-Ac              711    753   (548) 1085996  
   338    8.8  8.8  0.0  chr16             40497080 40497092 (14769392) C CryptonV-N4_DR    DNA/Crypton-V        (8392)   5100    5040 1085997  
   721   18.3  0.8 13.7  chr16             40497133 40497379 (14769105) + Gypsy-253_DR-LTR  LTR/Gypsy               301    519   (443) 1085998 *
   880   23.4  5.1  0.0  chr16             40497373 40497586 (14768898) + CryptonV-N5_DR    DNA/Crypton-V         12540  12764 (11773) 1085999 *
  1410   10.3  7.0  1.8  chr16             40497394 40497689 (14768795) C hAT-N141_DR       DNA/hAT-Charlie         (7)    398       1 1086000  
   344   17.5 11.2  0.0  chr16             40497690 40497754 (14768730) + Merlin-1_DR       DNA/Merlin             5054   5127  (5400) 1086001 *
   388   13.6  0.0  0.3  chr16             40497682 40497769 (14768715) + DNAX-25B_DR       DNA/Zisupton           1563   1626  (1912) 1086002  
   443   15.0  0.9  4.5  chr16             40498509 40498725 (14767759) + A-rich            Low_complexity            1    299   (504) 1086003  
   308   19.1  2.8  5.7  chr16             40498726 40498978 (14767506) + (TGAA)n           Simple_repeat             1    245     (0) 1086004  
   443   15.0  0.9  4.5  chr16             40498979 40499341 (14767143) + A-rich            Low_complexity          300    803     (0) 1086003  
   437   21.2  1.2  6.6  chr16             40499079 40499343 (14767141) + (TGAA)n           Simple_repeat             1    250     (0) 1086005 *
   372   26.0  1.3  0.0  chr16             40499973 40500062 (14766422) + (CGGA)n           Simple_repeat             1     91     (0) 1086006  
   658    9.2  1.7  0.0  chr16             40500065 40500184 (14766300) + (TCTA)n           Simple_repeat             1    122     (0) 1086007  
   270   20.6  0.0  1.4  chr16             40500181 40500254 (14766230) + Polinton-4_DR     DNA/Maverick          12622  12694  (7593) 1086008 *
   410   24.6  0.0  4.1  chr16             40500185 40500237 (14766247) + EnSpm-N48_DR      DNA/CMC-EnSpm          1786   1951  (1627) 1086009  
  5816   10.2 10.8  0.5  chr16             40500692 40501642 (14764842) + LOOPERN3B_DR      DNA/Kolobok-T2            1   1049     (0) 1086010  
  2021   13.1  7.2  4.3  chr16             40501643 40502183 (14764301) C DNA-5-8C_DR       DNA/hAT-hAT5           (38)    653      98 1086011  
  6198    6.6  4.0  3.3  chr16             40502184 40503090 (14763394) + hAT-N185_DR       DNA/hAT?                  1    913    (47) 1086012  
   530   15.7  3.9  0.0  chr16             40503116 40503217 (14763267) C DNA-5-8B_DR       DNA/hAT-hAT5          (321)    106       1 1086013  
   326   22.5  2.1  4.4  chr16             40503218 40503279 (14763205) C CryptonV-3_DR     DNA/Crypton-V       (22568)    885     826 1086014  
   316   20.0  9.0  6.5  chr16             40503206 40503217 (14763267) C Zisupton-6_DR     DNA/Zisupton        (12492)   9624    9575 1086015 *
   794    9.4  2.3  1.5  chr16             40503218 40503346 (14763138) + DNA-2-29_DR       DNA                       3    132     (0) 1086016  
   355   17.2  2.9  0.3  chr16             40503333 40503343 (14763141) + hAT-N36C_DR       DNA/hAT                 144    163  (1220) 1086017 *
   422   11.3  0.0  0.0  chr16             40503344 40503405 (14763079) + EnSpm-9_DR        DNA/CMC-EnSpm           744    805  (7815) 1086018  
   316   20.0  9.0  6.5  chr16             40503347 40503371 (14763113) C Zisupton-6_DR     DNA/Zisupton        (12492)   9574    9455 1086015 *
   355   17.2  2.9  0.3  chr16             40503406 40503430 (14763054) + hAT-N36C_DR       DNA/hAT                 164    231  (1152) 1086017  
  1471   14.5  2.7  6.6  chr16             40503431 40503762 (14762722) + DNAX-16_DR        DNA                       4    323   (100) 1086019  
  2835   12.9 11.6  1.1  chr16             40504350 40504860 (14761624) C SINE3-1a          SINE/5S-Deu-L2          (5)    565       2 1086020  
   286   23.3  9.3  8.3  chr16             40505032 40505123 (14761361) + DNA9-5_DR         DNA                    4125   4338   (586) 1086021  
   337   15.1 12.5  6.3  chr16             40505124 40505243 (14761241) + ASAT_CY           Satellite                 9    135   (127) 1086022  
   448   16.6  7.2  1.0  chr16             40505294 40505390 (14761094) + Harbinger-N16B_DR DNA/PIF-Harbinger         1    103  (2342) 1086023  
   351   21.5  6.3  3.5  chr16             40505391 40505402 (14761082) C Harbinger-N16_DR  DNA/PIF-Harbinger       (0)   3404    3293 1086024  
  1137   15.4  1.8  2.8  chr16             40505491 40505710 (14760774) C EnSpm-N10_DR      DNA/CMC-EnSpm        (5522)   3786    3569 1086025  
  1078   18.6  5.7  1.2  chr16             40505492 40505736 (14760748) + Mariner-N2_DR     DNA/TcMar              1275   1530  (2436) 1086026 *
  1472   20.6  7.7  6.4  chr16             40505533 40505742 (14760742) + DNA8-23_DR        DNA                    1706   2204  (4535) 1086027  
  2153    6.4  2.8  0.3  chr16             40505743 40506025 (14760459) C SINE2-3_DR        SINE/tRNA-V-RTE         (3)    365      76 1086028  
   662   21.8  0.6  4.5  chr16             40506111 40506273 (14760211) C Harbinger-N16_DR  DNA/PIF-Harbinger    (3246)    160       4 1086029  
  2175   12.3 28.9  0.5  chr16             40506798 40507319 (14759165) C hAT-N22C_DR       DNA/hAT-Ac             (11)    683      14 1086030  
   707    9.1  5.9  1.4  chr16             40507395 40507576 (14758908) C EnSpm-N48_DR      DNA/CMC-EnSpm        (1691)   1887    1737 1086031  
   649   14.1  0.7  0.7  chr16             40507447 40507596 (14758888) + EnSpm-N2_DR       DNA/CMC-EnSpm          2933   3082   (933) 1086032 *
   358   23.5  0.7 14.5  chr16             40507475 40507623 (14758861) + ERV1-N6-I_DR      LTR/ERV1               3354   3484  (1019) 1086033 *
  1811    8.8 19.8  0.3  chr16             40507824 40508131 (14758353) + hAT-N51_DR        DNA/hAT-Ac                1    368     (0) 1086034  
   784   14.2 11.2  4.8  chr16             40509356 40509569 (14756915) C Mariner-N36_DR    DNA/TcMar-Fot1        (387)    615     389 1086035  
   315    6.2  2.1  0.0  chr16             40509618 40509665 (14756819) + EnSpm-N13_DR      DNA/CMC-EnSpm          5125   5173 (16976) 1086036 *
   742   13.6  2.6  4.0  chr16             40509625 40509777 (14756707) C EnSpm-N13_DR      DNA/CMC-EnSpm       (16808)   5341    5191 1086037  
   593    4.3  0.0  7.4  chr16             40509794 40509939 (14756545) C Harbinger-N17_DR  DNA/PIF-Harbinger    (1216)    429     295 1086038  
   419   13.4  0.7  2.7  chr16             40509819 40509971 (14756513) C Merlin-2_DR       DNA/Merlin           (4307)   9614    9465 1086039 *
  4851    9.3  7.2  1.7  chr16             40509928 40510700 (14755784) C L1-52_DR          LINE/L1                (24)   5583    4769 1086040  
   346    6.0  3.0  1.3  chr16             40510894 40510966 (14755518) C L2-55_DR          LINE/L2                 (2)   3464    3403 1086041  
  2888    6.5 12.9  0.4  chr16             40511052 40511532 (14754952) + TDR7              DNA                       1    541     (0) 1086042  
  1663   19.1  6.4  3.8  chr16             40512095 40512530 (14753954) C HarbingerN7_DR    DNA/PIF-Harbinger      (25)    453       7 1086043  
   420   19.0  2.5  0.0  chr16             40512591 40512669 (14753815) + hAT-N108_DR       DNA/hAT-Ac              490    570     (6) 1086044  
   264   26.6  8.9  0.0  chr16             40512740 40512818 (14753666) C Rex1-20_DRe       LINE/Rex-Babar        (356)   2931    2846 1086045  
   684    7.0  0.0  0.0  chr16             40512880 40512965 (14753519) + Mariner-N36_DR    DNA/TcMar-Fot1           25    110   (892) 1086046  
  1281   15.6  7.9  1.4  chr16             40512980 40513246 (14753238) C Merlin-2_DR       DNA/Merlin           (7139)   6782    6499 1086047  
  2770   12.4 12.0  2.6  chr16             40513310 40513940 (14752544) + Mariner-N36_DR    DNA/TcMar-Fot1          240    928    (74) 1086048  
   423   12.7  0.0  0.0  chr16             40513941 40514003 (14752481) C SINE2-4_DR        SINE/tRNA-V-RTE        (65)    306     244 1086049 *
  2675   12.8 25.5  3.5  chr16             40513997 40514529 (14751955) C DNA-8-24_DR       DNA/hAT?               (47)   1736    1042 1086050  
  1728   13.7 11.1  5.4  chr16             40514530 40515006 (14751478) + DNA-5-9_DR        DNA/hAT-Tip100            1    503   (170) 1086051  
  1249   15.1  5.0  5.6  chr16             40514837 40515158 (14751326) C DNA-8-24_DR       DNA/hAT?             (1294)    489     170 1086050 *
   751    3.2  1.1  0.0  chr16             40515182 40515276 (14751208) + Tc1-6_DR          DNA/TcMar-Tc1             1     96  (1107) 1086052  
   619    4.9  0.0  0.0  chr16             40515276 40515356 (14751128) C Tc1-6_DR          DNA/TcMar-Tc1         (921)    282     202 1086053 *
   310    2.8  0.0  0.0  chr16             40515355 40515390 (14751094) C Tc1-6_DR          DNA/TcMar-Tc1        (1167)     36       1 1086053 *
   627   25.1  2.8 13.2  chr16             40515392 40515408 (14751076) C hAT-N48C_DR       DNA/hAT-Ac            (581)   1718    1606 1086054  
  2296    3.2  0.7  0.0  chr16             40515409 40515685 (14750799) + CryptonV-N7_DR    DNA/Crypton-V             1    279     (5) 1086055  
   627   25.1  2.8 13.2  chr16             40515686 40515708 (14750776) C hAT-N48C_DR       DNA/hAT-Ac            (581)   1605    1431 1086054  
   530   29.8  0.5  5.2  chr16             40515690 40515912 (14750572) C Helitron-2_DR     RC/Helitron          (3747)  23665   23453 1086056 *
   915   20.4  5.9  3.7  chr16             40515753 40515763 (14750721) + Merlin-1_DR       DNA/Merlin             8325   8375  (2152) 1086057  
  1190   12.7  3.6  1.5  chr16             40515764 40515955 (14750529) C HE1_DR1           SINE/tRNA-V-RTE       (205)    197       2 1086058  
   915   20.4  5.9  3.7  chr16             40515956 40515991 (14750493) + Merlin-1_DR       DNA/Merlin             8376   8568  (1959) 1086057  
  1388    7.9  0.0  0.0  chr16             40516016 40516192 (14750292) + SINE3-1a          SINE/5S-Deu-L2            1    177   (393) 1086059  
  2404    6.7  0.0  0.0  chr16             40516202 40516516 (14749968) + DNA13TA1a_DR      DNA/TcMar-Tc1             4    318     (0) 1086060  
  2777    5.6  4.8  1.0  chr16             40516517 40516892 (14749592) + SINE3-1a          SINE/5S-Deu-L2          177    566     (4) 1086059  
   203   18.4  8.2  0.0  chr16             40517484 40517532 (14748952) C DNA7-N1_DR        DNA/Zisupton         (1798)   8619    8567 1086061  
   244   18.9  6.4  4.2  chr16             40517946 40518039 (14748445) + Kolobok-N10_DR    DNA/Kolobok               1     96   (547) 1086062 *
  3241   12.8  9.2  0.2  chr16             40518033 40518597 (14747887) C L2-3_DRe          LINE/L2                 (8)   5060    4445 1086063  
   251   19.6  5.4  0.0  chr16             40518850 40518905 (14747579) C EnSpm-16_DR       DNA/CMC-EnSpm        (4131)   5653    5595 1086064  
  7418    6.6 13.8  0.1  chr16             40519026 40520102 (14746382) C TC1DR3            DNA/TcMar-Tc1           (0)   1225       1 1086065  
   224   14.3  0.0  0.0  chr16             40520073 40520107 (14746377) C DNA8-26_DR        DNA                  (2995)   1535    1501 1086066 *
   616   15.6  9.0 10.1  chr16             40520112 40520141 (14746343) + Dada-U1A_DR       DNA/Dada               5661   5748  (5231) 1086067  
   713   14.3  5.2  1.4  chr16             40520142 40520276 (14746208) + ANGEL             DNA/Kolobok              77    216    (93) 1086068  
   616   15.6  9.0 10.1  chr16             40520277 40520311 (14746173) + Dada-U1A_DR       DNA/Dada               5749   5858  (5121) 1086067  
   786   23.0  3.0  2.1  chr16             40521111 40521345 (14745139) C IS3EU-1_DR        DNA/IS3EU            (4495)   4209    3973 1086069  
   348   26.6  2.0 17.4  chr16             40521130 40521140 (14745344) C EnSpm-8_DR        DNA/CMC-EnSpm         (812)   8629    8559 1086070 *
  1315   17.3  2.9  2.9  chr16             40521141 40521449 (14745035) + ANGEL             DNA/Kolobok               1    309     (0) 1086071  
   348   26.6  2.0 17.4  chr16             40521450 40521480 (14745004) C EnSpm-8_DR        DNA/CMC-EnSpm         (812)   8558    8325 1086070  
   576   17.5  0.9  0.0  chr16             40521842 40521955 (14744529) + ANGEL             DNA/Kolobok             101    215    (94) 1086072  
   265   18.9 18.3  6.2  chr16             40521956 40522013 (14744471) C Dada-U1A_DR       DNA/Dada             (5136)   5840    5649 1086073 *
   371   22.5  2.8  3.5  chr16             40521972 40521993 (14744491) + DNA7-N1_DR        DNA/Zisupton           8117   8258  (2159) 1086074  
   327   16.4  3.4  5.5  chr16             40522263 40522295 (14744189) + EnSpm-N33_DR      DNA/CMC-EnSpm           198    342  (1915) 1086075  
   328    5.8  3.5 10.2  chr16             40522296 40522326 (14744158) C EnSpm-6N1_DR      DNA/CMC-EnSpm        (8096)   1140    1033 1086076  
   536    4.9  0.0  2.4  chr16             40522327 40522410 (14744074) + Harbinger-1_DR    DNA/PIF-Harbinger      2487   2568  (1341) 1086077  
   379    6.6  0.0  1.1  chr16             40522331 40522422 (14744062) + Merlin-1_DR       DNA/Merlin             8085   8175  (2352) 1086078 *
  1655   14.1 23.4  5.3  chr16             40522345 40523026 (14743458) + Helitron-N3B_DR   RC/Helitron            5077   5683   (921) 1086079  
   666   16.9 25.2  0.8  chr16             40522829 40523240 (14743244) C DNA-N26B_DR       DNA                   (642)    512       1 1086080 *
   737   21.7  1.7  2.6  chr16             40522918 40523149 (14743335) C EnSpm-N48_DR      DNA/CMC-EnSpm        (1702)   1876    1647 1086081  
   473   22.3  9.4  8.0  chr16             40523150 40523262 (14743222) C Helitron-N2_DR    RC/Helitron           (879)   1580    1037 1086082  
   479   17.0  1.6 14.0  chr16             40523263 40523454 (14743030) + EnSpm-N13_DR      DNA/CMC-EnSpm          7890   8060 (14089) 1086083 *
   635   15.8  3.8  7.3  chr16             40523324 40523507 (14742977) C CryptonV-3_DR     DNA/Crypton-V       (22326)   1127     950 1086084  
   350   21.9 10.4  1.9  chr16             40524353 40524496 (14741988) C ASAT_CY           Satellite              (58)    204      49 1086085  
   217    6.9  0.0  0.0  chr16             40524572 40524600 (14741884) + TDR1              DNA/TcMar-Tc1             1     29  (1207) 1086086  
  7833    6.6  2.4  2.0  chr16             40524607 40525749 (14740735) + TDR1              DNA/TcMar-Tc1            90   1236     (0) 1086087  
  2242   12.4 14.9  0.2  chr16             40525750 40526211 (14740273) + Rex1-60_DR        LINE/Rex-Babar          375    904    (68) 1086088  
   303   13.5  9.3  1.2  chr16             40526178 40526207 (14740277) + Zisupton-6_DR     DNA/Zisupton           8907   8984 (13129) 1086089 *
  3372    8.5  3.4  1.5  chr16             40526213 40526749 (14739735) + Mariner-N38_DR    DNA/TcMar-Tc1             1    547     (0) 1086090  
   246   11.4  0.0  0.0  chr16             40526720 40526754 (14739730) + Kolobok-4_DR      DNA/Kolobok-T2         3464   3498  (3133) 1086091 *
   390   16.4  0.0  0.0  chr16             40526748 40526808 (14739676) + Rex1-60_DR        LINE/Rex-Babar          902    962    (10) 1086088  
   210   19.8  0.0  9.8  chr16             40526755 40526775 (14739709) + MuDR-2_DR         DNA/MULE-MuDR         18088  18138  (5795) 1086092 *
   306   28.9  2.5  5.7  chr16             40526942 40527139 (14739345) + TDR16             DNA/Merlin               21    212   (101) 1086093  
   395   25.7  3.2  5.9  chr16             40527990 40528007 (14738477) + SAT-10_DR         Satellite               694    846   (752) 1086094  
   543   21.2  3.6  1.4  chr16             40528008 40528146 (14738338) + TE-X-16_DR        DNA/Crypton-A             1    142   (211) 1086095  
   324   17.7  0.0  8.8  chr16             40529157 40529305 (14737179) + T-rich            Low_complexity            1    137     (0) 1086096  
  1716    9.6  0.8  0.0  chr16             40529307 40529546 (14736938) + SINE2-4_DR        SINE/tRNA-V-RTE         130    371     (0) 1086097  
   910   18.9  0.7 16.9  chr16             40529547 40529580 (14736904) + CryptonV-2_DR     DNA/Crypton-V         20947  21182   (629) 1086098  
   632   11.8  4.7  1.5  chr16             40530720 40530756 (14735728) C DNA8-25_DR        DNA                  (2858)   1109    1069 1086099  
  3949    9.5  6.0  1.2  chr16             40530757 40531384 (14735100) + TC1DR2            DNA/TcMar-Tc1             4    661   (215) 1086100  
   236   18.4  4.0  2.0  chr16             40531370 40531382 (14735102) C DNA-6-N5B_DR      DNA                  (1578)   1945    1932 1086101 *
  2664    9.5  9.6  3.3  chr16             40531383 40531893 (14734591) C hAT-N135_DR       DNA/hAT-Charlie         (0)    542       1 1086102  
  1165    7.3  4.9  2.2  chr16             40531894 40532111 (14734373) + TC1DR2            DNA/TcMar-Tc1           652    875     (1) 1086103  
   636   12.3 11.0  1.1  chr16             40532158 40532321 (14734163) C EnSpm-N4B_DR      DNA/CMC-EnSpm?         (35)    185       6 1086104  
   410   13.7  2.9  7.8  chr16             40532345 40532518 (14733966) C DNA-8-24_DR       DNA/hAT-Tip100       (1544)    239      74 1086105 *
   436    9.7  4.5  8.0  chr16             40532367 40532522 (14733962) + hAT-N39_DR        DNA/hAT-Tip100         1178   1328   (266) 1086106 *
   492    9.3  2.3  1.5  chr16             40532435 40532565 (14733919) C hAT-N187_DR       DNA/hAT-Charlie       (881)    296     165 1086107 *
  1010   20.9  4.9  0.0  chr16             40532511 40532754 (14733730) + DNA-AT-1_DR       DNA                     137    392     (0) 1086108  
   238   22.0  7.1  2.7  chr16             40532693 40532762 (14733722) C Merlin-1_DR       DNA/Merlin           (1413)   9114    9042 1086109 *
  1327   12.6  9.4  0.0  chr16             40532851 40533105 (14733379) + DNA-5-8B_DR       DNA/hAT-hAT5              1    279   (148) 1086110  
   521   16.5  2.2  1.1  chr16             40533114 40533205 (14733279) C Kolobok-N6_DR     DNA/Kolobok-T2?       (374)     93       1 1086111  
  1273   15.4  3.6  0.0  chr16             40534207 40534427 (14732057) + TDR12             DNA                      14    242     (0) 1086112  
  9292    6.5  0.2  0.2  chr16             40534441 40535620 (14730864) C TZF28B            DNA/TcMar-Tc1           (0)   1614     435 1086113  
  1165    8.0  3.2  7.7  chr16             40535619 40535834 (14730650) + TZF28B            DNA/TcMar-Tc1          1408   1614     (0) 1086114 *
   382   10.6  3.2  0.0  chr16             40536142 40536235 (14730249) + EnSpm-N40B_DR     DNA/CMC-EnSpm          2188   2284  (3223) 1086115 *
   461    7.4  0.0  6.5  chr16             40536153 40536267 (14730217) C CryptonV-3_DR     DNA/Crypton-V       (22928)    525     418 1086116  
   404    9.2  2.8  0.0  chr16             40536172 40536280 (14730204) + DNA-X-5_DR        DNA/hAT                1044   1155    (66) 1086117 *
   317   16.5  1.7 10.4  chr16             40536195 40536262 (14730222) C Helitron-N3B_DR   RC/Helitron          (1462)   5142    5084 1086118 *
   626   12.9  7.3  2.8  chr16             40536263 40536398 (14730086) + EnSpm-N5_DR       DNA/CMC-EnSpm             1    142   (148) 1086119  
   280   11.8  9.8  0.0  chr16             40536405 40536455 (14730029) C EnSpm-N5_DR       DNA/CMC-EnSpm         (225)     65      10 1086120  
   251   23.6  0.0  2.9  chr16             40536611 40536680 (14729804) C EnSpm-N27B_DR     DNA/CMC-EnSpm           (1)    172     105 1086121  
   349   13.3  0.0  0.0  chr16             40537538 40537635 (14728849) C Gypsy82-LTR_Dr    LTR/Gypsy             (588)    757     660 1086122  
   287   11.2  5.0  0.3  chr16             40537547 40537557 (14728927) C ENSPM-6_DR        DNA/CMC-EnSpm       (17656)  14960   14917 1086123 *
   333    7.8  0.0  0.0  chr16             40537558 40537659 (14728825) + ERV1-N3-I_DR      LTR/ERV1               3646   3747   (844) 1086124  
   287   11.2  5.0  0.3  chr16             40537660 40537672 (14728812) C ENSPM-6_DR        DNA/CMC-EnSpm       (17656)  14916   14853 1086123  
  1271   14.2 14.9  6.4  chr16             40538316 40538690 (14727794) + TDR25             DNA/hAT-Charlie           1    405   (206) 1086125  
  4591   12.9 24.2  1.9  chr16             40538727 40539778 (14726706) C hAT-N22B_DR       DNA/hAT-Ac             (96)   1283       1 1086126  
   215   19.6  5.0 10.5  chr16             40539779 40539843 (14726641) C Mariner-N38_DR    DNA/TcMar-Tc1         (479)     68       8 1086127 *
   347    8.8  2.9  1.4  chr16             40539779 40539847 (14726637) C Merlin-1_DR       DNA/Merlin           (8822)   1705    1636 1086128  
   275   15.0  6.3  2.0  chr16             40539848 40539873 (14726611) + Helitron-N3B_DR   RC/Helitron            5594   5692   (912) 1086129  
   261   11.2 11.2  0.0  chr16             40539869 40539957 (14726527) + TDR25             DNA/hAT-Charlie         426    524    (87) 1086130 *
  5790    3.7  0.0  0.0  chr16             40539958 40540631 (14725853) + HarbingerN2_DR    DNA/PIF-Harbinger         1    674     (0) 1086131  
   542    9.2  3.4  1.1  chr16             40540632 40540719 (14725765) + TDR25             DNA/hAT-Charlie         522    611     (0) 1086132  
  4349    8.3  3.0  1.7  chr16             40542527 40543160 (14723324) + hAT-N46_DR        DNA/hAT-Tip100            1    642   (162) 1086133  
   221   20.6  8.3  4.0  chr16             40543267 40543362 (14723122) + EnSpm-N40_DR      DNA/CMC-EnSpm          2581   2680  (2714) 1086134 *
   270   16.4 18.0  0.8  chr16             40543293 40543375 (14723109) + ANGEL             DNA/Kolobok               1    102   (207) 1086135  
  1199   15.0  6.4  0.0  chr16             40543376 40543609 (14722875) C TDR6              DNA                     (1)    249       1 1086136  
   487   15.6 13.8  0.0  chr16             40543618 40543726 (14722758) C ANGEL             DNA/Kolobok           (181)    128       5 1086137  
   309   21.0  7.0  7.8  chr16             40543727 40543746 (14722738) C EnSpm-17_DR       DNA/CMC-EnSpm        (6455)   2821    2694 1086138  
   965   11.3  5.3  1.5  chr16             40544381 40544568 (14721916) C EnSpm-N16_DR      DNA/CMC-EnSpm           (0)    202       8 1086139  
   679   17.6  2.5  4.4  chr16             40545604 40545764 (14720720) C SINE2-1_DR        SINE/tRNA              (13)    185      28 1086140  
   763   12.3  0.8  0.8  chr16             40545786 40545908 (14720576) C Harbinger-N13_DR  DNA/PIF-Harbinger       (6)    318     196 1086141  
  1275   11.5  1.1  0.0  chr16             40545910 40546100 (14720384) + Gypsy-169-LTR_DR  LTR/Gypsy                 1    193   (113) 1086142  
   201   26.1  0.0  0.0  chr16             40546085 40546130 (14720354) + DNA9-3_DR         DNA/MULE-MuDR?         9609   9654  (1725) 1086143 *
   840    8.5  0.8  0.8  chr16             40546131 40546248 (14720236) C Gypsy-169-LTR_DR  LTR/Gypsy             (188)    118       1 1086144  
   245    6.7  0.0  0.0  chr16             40546274 40546303 (14720181) C Harbinger-N13B_DR DNA/PIF-Harbinger     (256)    193     164 1086145 *
   767   10.5  0.0  0.0  chr16             40546300 40546404 (14720080) C Harbinger-N13_DR  DNA/PIF-Harbinger     (219)    105       1 1086141  
   205   21.4  5.2 24.4  chr16             40546304 40546394 (14720090) C hAT-5_DR          DNA/hAT-Charlie      (2190)    305     206 1086146 *
   893    9.4  1.4  0.0  chr16             40546395 40546532 (14719952) + hAT-N49_DR        DNA/hAT-Ac                3    142   (969) 1086147  
   896    6.9  2.7  1.3  chr16             40546558 40546704 (14719780) C EnSpm-N16_DR      DNA/CMC-EnSpm          (46)    156       8 1086148  
  1453   23.1  0.7  6.5  chr16             40547607 40547618 (14718866) + Merlin-1_DR       DNA/Merlin             8187   8259  (2268) 1086149  
  2457   11.7  2.2  0.5  chr16             40547619 40547980 (14718504) C SINE2-3_DR        SINE/tRNA-V-RTE         (0)    368       1 1086150  
  1453   23.1  0.7  6.5  chr16             40547981 40548027 (14718457) + Merlin-1_DR       DNA/Merlin             8260   8584  (1943) 1086149  
   733   18.4  2.0  0.7  chr16             40548147 40548294 (14718190) C SINE2-1_DR        SINE/tRNA              (29)    169      20 1086151  
   581    8.8  2.3  0.6  chr16             40548293 40548463 (14718021) + EnSpm-6N1_DR      DNA/CMC-EnSpm           931   1104  (8132) 1086152 *
   692    4.5  0.0  1.0  chr16             40548325 40548337 (14718147) C DNA8-10_DR        DNA/hAT-Ac           (2313)   1705    1640 1086153  
   606    4.4  0.7  0.7  chr16             40548338 40548475 (14718009) C EnSpm-N42_DR      DNA/CMC-EnSpm         (583)    669     532 1086154 *
  3676   17.2 12.2  6.1  chr16             40548469 40549493 (14716991) + TDR8              DNA/PIF-Harbinger        71   1154     (1) 1086155  
  1612   18.0  5.4  3.7  chr16             40549494 40549855 (14716629) + DNA-TTAA-2_DR     DNA                      80    447   (222) 1086156  
  3988    7.5  0.6  0.6  chr16             40549857 40550404 (14716080) C L2-8_DR           LINE/L2                (13)   3577    3030 1086157  
   519   17.8  4.2  0.0  chr16             40550431 40550548 (14715936) + DNA-TTAA-2_DR     DNA                     489    611    (58) 1086158  
   324   19.5  1.7  6.1  chr16             40550684 40550803 (14715681) + L2-56_DR          LINE/L2                1125   1239    (13) 1086159  
   325   18.6 30.9  3.9  chr16             40551645 40551767 (14714717) + Harbinger-N22_DR  DNA/PIF-Harbinger        53    207   (138) 1086160  
  6296    7.7  9.8  0.4  chr16             40551769 40552687 (14713797) C TC1DR3            DNA/TcMar-Tc1           (8)   1217     213 1086161  
   375   15.1 34.9  0.0  chr16             40552697 40552782 (14713702) C Harbinger-N22_DR  DNA/PIF-Harbinger     (133)    212      97 1086162  
   310   15.1  2.7  2.7  chr16             40552814 40552888 (14713596) + Harbinger-N22_DR  DNA/PIF-Harbinger       263    337     (8) 1086163  
   680   13.9  0.0  0.0  chr16             40552892 40552999 (14713485) C hAT-N137_DR       DNA/hAT-Ac            (846)   2725    2618 1086164  
   235   21.1  5.3  0.0  chr16             40552949 40553005 (14713479) C CryptonV-N5_DR    DNA/Crypton-V       (19616)   4921    4862 1086165 *
  1838    2.7  4.0  0.4  chr16             40553006 40553230 (14713254) C P-1N2_DR          DNA/P                   (0)   2146    1914 1086166 *
  6304    4.8  0.8  3.2  chr16             40553230 40554051 (14712433) C P-1N2_DR          DNA/P                (1343)    803       1 1086167  
   737   21.9  6.9  3.8  chr16             40554052 40554226 (14712258) C Helitron-2_DR     RC/Helitron          (4183)  23229   23048 1086168 *
  1385   10.4  3.7  1.8  chr16             40554052 40554267 (14712217) C SINE2-4_DR        SINE/tRNA-V-RTE       (142)    229      10 1086169  
   693   21.8  6.9  8.8  chr16             40554064 40554294 (14712190) + CryptonV-N4_DR    DNA/Crypton-V          7659   7885  (5608) 1086170 *
   287   21.1  4.2  3.4  chr16             40554217 40554334 (14712150) C DNA8-9_DR         DNA/hAT-Ac            (579)    872     754 1086171 *
   604   17.0 15.7  0.0  chr16             40555097 40555249 (14711235) C Kolobok-4_DR      DNA/Kolobok-T2       (3130)   3501    3325 1086172 *
  2527   12.4  7.2  0.6  chr16             40555117 40555602 (14710882) + Mariner-N38_DR    DNA/TcMar-Tc1            30    547     (0) 1086173  
   237   18.9  0.0  3.8  chr16             40555559 40555613 (14710871) C Helitron-N3_DR    RC/Helitron          (1434)   1582    1530 1086174 *
   227   19.6  0.0  3.9  chr16             40555574 40555626 (14710858) C hAT-N21B_DR       DNA/hAT-Ac            (558)    743     693 1086175 *
  3098    6.3  3.3  0.0  chr16             40556515 40556942 (14709542) + DNA15TA1_DR       DNA/CMC-EnSpm             1    442     (0) 1086176  
  2439    9.1 13.3  2.6  chr16             40557020 40557507 (14708977) C TDR7              DNA                     (0)    541       3 1086177  
   214   20.8  1.9  1.9  chr16             40557511 40557564 (14708920) C Kolobok-N10_DR    DNA/Kolobok           (221)    422     369 1086178  
   295   19.1  8.3  2.0  chr16             40557670 40557765 (14708719) + Kolobok-N10_DR    DNA/Kolobok             542    643     (0) 1086179  
   338   21.7  0.0  5.7  chr16             40557833 40557925 (14708559) + Kolobok-N10_DR    DNA/Kolobok             556    643     (0) 1086180  
  1638   12.8  7.9  4.1  chr16             40558381 40558851 (14707633) + hAT-N177B_DR      DNA/hAT-Tip100            1    488   (476) 1086181  
   210    9.2  4.0  1.0  chr16             40558781 40558879 (14707605) C DNA-6-N2_DR       DNA                  (4169)    887     786 1086182 *
   404    1.7  1.7  0.0  chr16             40558797 40558915 (14707569) + (TAA)n            Simple_repeat             3    123     (0) 1086183  
   314   22.1  1.5 14.0  chr16             40558857 40558923 (14707561) C EnSpm-N37_DR      DNA/CMC-EnSpm        (6066)    581     488 1086184 *
   333   16.2  1.3  1.3  chr16             40558924 40558998 (14707486) + hAT-N177C_DR      DNA/hAT-Tip100          465    539  (1193) 1086185 *
  1295   15.1 15.8  3.0  chr16             40558956 40558993 (14707491) C DNA2-16_DR        DNA                 (11921)   6130    5878 1086186  
  1751    9.1 23.1  0.3  chr16             40558994 40559292 (14707192) C SINE2-3_DR        SINE/tRNA-V-RTE         (1)    367       1 1086187  
   314   22.1  1.5 14.0  chr16             40558999 40559056 (14707428) C EnSpm-N37_DR      DNA/CMC-EnSpm        (6066)    487     404 1086184 *
  1295   15.1 15.8  3.0  chr16             40559293 40559312 (14707172) C DNA2-16_DR        DNA                 (11921)   5877    5728 1086186 *
  1497   10.6 26.7  2.9  chr16             40559294 40559634 (14706850) + hAT-N177B_DR      DNA/hAT-Tip100          545    964     (0) 1086188  
   371    6.0  0.0  2.0  chr16             40559636 40559686 (14706798) + SINE2-3B_DR       SINE/tRNA-V             300    349     (2) 1086189  
   234    9.2  0.0  9.1  chr16             40559988 40560035 (14706449) + hAT-N164_DR       DNA/hAT-Tip100          819    862  (1178) 1086190 *
  1203   18.1 14.0  3.9  chr16             40560001 40560379 (14706105) + MuDR-2_DR         DNA/MULE-MuDR         15833  16248  (7685) 1086191 *
  2093   10.0 12.2  0.7  chr16             40560046 40560429 (14706055) + Mariner-N38_DR    DNA/TcMar-Tc1           114    541     (6) 1086192  
  2090    8.2 16.4  1.4  chr16             40561971 40562355 (14704129) + HATN10_DR         DNA/hAT-Ac                2    443    (12) 1086193  
   376   22.4 10.3  1.4  chr16             40563149 40563284 (14703200) + L1-92_DR          LINE/L1                5136   5283   (256) 1086194  
   289   21.1  5.6  0.0  chr16             40563408 40563478 (14703006) + L1-92_DR          LINE/L1                5465   5539     (0) 1086194  
   397   17.6  0.9  9.6  chr16             40563995 40564107 (14702377) + hAT-N32D_DR       DNA/hAT-Charlie           1    104   (551) 1086195  
  1834    4.3  1.3  0.0  chr16             40564109 40564339 (14702145) C TDR20             DNA/Merlin              (5)    234       1 1086196  
  1839   17.3 12.1  4.0  chr16             40564340 40564846 (14701638) + hAT-N32D_DR       DNA/hAT-Charlie          97    643    (12) 1086197  
  1248    5.2 13.4  0.0  chr16             40564856 40565027 (14701457) + hAT-N66B_DR       DNA/hAT-Charlie           1    195     (0) 1086198  
   360   18.4  2.8  7.5  chr16             40565022 40565033 (14701451) + EnSpm-17_DR       DNA/CMC-EnSpm          2592   2695  (6581) 1086199 *
   490   12.9  7.5  0.0  chr16             40565034 40565126 (14701358) C ANGEL             DNA/Kolobok             (0)    309     210 1086200  
  2407   17.2  8.1  3.6  chr16             40566841 40567485 (14698999) C DNA-5-9_DR        DNA/hAT-Tip100          (0)    673       1 1086201  
   217    3.6  0.0  0.0  chr16             40567597 40567624 (14698860) + DNA2-7_DR         DNA                    4308   4335  (5315) 1086202  
  1501   15.7 13.2  0.0  chr16             40567632 40567949 (14698535) C Kolobok-N3_DR     DNA/Kolobok-T2?         (7)    363       4 1086203  
  1550    7.2  0.0  0.0  chr16             40568567 40568761 (14697723) + hAT-N4C_DR        DNA/hAT-Charlie           1    195     (0) 1086204  
   445   31.6  2.3  2.8  chr16             40568762 40568777 (14697707) C CryptonV-N5_DR    DNA/Crypton-V       (11776)  12706   12545 1086205  
   357   14.3  0.0  0.0  chr16             40568820 40568875 (14697609) C hAT-N57_DR        DNA/hAT-Ac           (1229)     57       2 1086206  
   202   18.8  2.0  4.1  chr16             40569781 40569830 (14696654) + Tx1-31_DR         LINE/L1-Tx1            1501   1549  (1570) 1086207  
   709   20.1  9.1  1.8  chr16             40571296 40571306 (14695178) + hAT-N53B_DR       DNA/hAT-Ac             3092   3174  (1003) 1086208  
  1255    8.6  8.1  0.4  chr16             40571307 40571528 (14694956) + TDR16             DNA/Merlin                5    243    (70) 1086209  
   709   20.1  9.1  1.8  chr16             40571529 40571549 (14694935) + hAT-N53B_DR       DNA/hAT-Ac             3175   3363   (814) 1086208  
   369   16.1  4.2  3.1  chr16             40571556 40571651 (14694833) C Mariner-N34_DR    DNA/TcMar-ISRm11       (14)   1098    1002 1086210  
  2365   10.5  7.3 13.8  chr16             40571652 40572250 (14694234) C Mariner-N34_DR    DNA/TcMar-ISRm11      (543)    569       5 1086210  
   210   15.0  0.0  0.0  chr16             40572248 40572287 (14694197) + Dada-U1A_DR       DNA/Dada               3674   3713  (7266) 1086211 *
   275   17.4  0.0  0.0  chr16             40572568 40572613 (14693871) C hAT-N177B_DR      DNA/hAT-Tip100          (0)    964     919 1086212  
  2217   12.4  4.4  0.6  chr16             40572618 40572958 (14693526) + DNA8-17_DR        DNA/hAT-Tip100         1315   1668   (145) 1086213  
   956   10.3  9.5  1.7  chr16             40572958 40573141 (14693343) C hAT-N177B_DR      DNA/hAT-Tip100         (33)    931     764 1086212 *
  1133   12.1  9.4  1.2  chr16             40573138 40573372 (14693112) C hAT-N177B_DR      DNA/hAT-Tip100        (710)    254       1 1086214  
  4184    7.7  5.6  2.5  chr16             40573677 40574300 (14692184) C TC1DR3            DNA/TcMar-Tc1           (0)   1225     583 1086215  
  2068    8.5  0.0  0.0  chr16             40574300 40574570 (14691914) C TC1DR3            DNA/TcMar-Tc1         (954)    271       1 1086215 *
   273   18.2  1.8  0.0  chr16             40574541 40574595 (14691889) C DNA8-26_DR        DNA                  (2995)   1535    1480 1086216 *
   200   10.0  4.7  7.1  chr16             40574631 40574673 (14691811) + BEL29-I_DR        LTR/Pao                3402   3443  (2996) 1086217  
   206    7.1 11.9  0.0  chr16             40576111 40576152 (14690332) C EnSpm-N41_DR      DNA/CMC-EnSpm        (3135)   1786    1740 1086218  
   392   13.2 19.6  0.9  chr16             40577757 40577848 (14688636) C ASAT_CY           Satellite              (70)    192      84 1086219  
   256   21.3  2.6  1.3  chr16             40577790 40577865 (14688619) + Mariner-N31_DR    DNA/TcMar-Tc1           278    354   (186) 1086220 *
   362   15.6  4.7  0.0  chr16             40577966 40578029 (14688455) + DNA-5-4_DR        DNA                       1     67  (1005) 1086221  
  1148   15.4 15.0  4.1  chr16             40578034 40578406 (14688078) + DNA-5-4_DR        DNA                     281    692   (380) 1086222 *
  1652   13.0  5.8 15.1  chr16             40578361 40578857 (14687627) + DNA-5-8E_DR       DNA/hAT-hAT5             26    482     (0) 1086223  
   267   17.7  7.8  3.0  chr16             40578858 40578921 (14687563) + DNA-5-4_DR        DNA                     641    707   (365) 1086224  
   399    9.3 23.9  5.3  chr16             40578936 40579048 (14687436) + DNA-5-4_DR        DNA                     940   1072     (0) 1086225  
   231   14.6  4.9  0.0  chr16             40579013 40579053 (14687431) + hAT-N153_DR       DNA/hAT-Ac             1576   1618   (460) 1086226 *
  4048    4.5  3.1  0.8  chr16             40579421 40579933 (14686551) C DNA-5-6_DR        DNA/hAT                 (0)   1229     705 1086227  
  2648    3.2  0.0  3.2  chr16             40579928 40580278 (14686206) C DNA-5-6_DR        DNA/hAT               (889)    340       1 1086227 *
   574   18.9 12.7  0.5  chr16             40580916 40581080 (14685404) C L2-5_DRe          LINE/L2                 (5)   2222    2038 1086228  
   338   14.5  7.5 18.9  chr16             40581081 40581102 (14685382) + DNA8-25_DR        DNA                    1076   1244  (2723) 1086229  
   956   19.6  2.6 39.3  chr16             40581354 40581933 (14684551) C HATN1_DR          DNA/hAT                 (0)    427       1 1086230  
   221   22.9  7.1  0.0  chr16             40581986 40582055 (14684429) C TDR8              DNA/PIF-Harbinger       (1)   1154    1080 1086231  
   289   32.0  5.2  1.2  chr16             40582214 40582368 (14684116) C TDR8              DNA/PIF-Harbinger     (990)    165       5 1086232  
   203   23.8  4.8 10.2  chr16             40584063 40584165 (14682319) C BEL17-I_DR        LTR/Pao              (4037)   1735    1638 1086233 *
   288   25.6  1.2  0.0  chr16             40584087 40584168 (14682316) + TE-X-8_DR         Unknown                 282    364   (120) 1086234  
  2079    5.3  0.0  2.9  chr16             40584330 40584618 (14681866) + DNA8-26_DR        DNA                    2637   2917  (1613) 1086235  
   577   20.4  8.4  0.0  chr16             40585806 40585823 (14680661) + Mariner-N2_DR     DNA/TcMar              1294   1447  (2519) 1086236  
   705   13.8  6.5  0.8  chr16             40585824 40585947 (14680537) + DNA7-N2_DR        DNA/hAT-hAT6           1426   1556   (458) 1086237  
 12971    6.4  9.4  8.2  chr16             40586299 40588700 (14677784) + Sola2-N3_DR       DNA/Sola-2                1   2428    (29) 1086238  
   210   16.2  0.0  0.0  chr16             40588698 40588734 (14677750) C hAT-N134_DR       DNA/hAT?              (294)    771     735 1086239 *
   383   13.5 12.4  0.9  chr16             40588796 40588892 (14677592) C EnSpm-N6_DR       DNA/CMC-EnSpm?        (140)    206      99 1086240  
   298   17.6 24.6  2.0  chr16             40588831 40588952 (14677532) + EnSpm-N6_DR       DNA/CMC-EnSpm?          197    345     (1) 1086241 *
   214   27.8  0.0  4.6  chr16             40589372 40589383 (14677101) + EnSpm-N48B_DR     DNA/CMC-EnSpm          2377   2399  (4560) 1086242  
   252   13.5  0.0  0.0  chr16             40589384 40589420 (14677064) C CryptonV-N5_DR    DNA/Crypton-V       (19616)   4921    4885 1086243  
   214   27.8  0.0  4.6  chr16             40589421 40589439 (14677045) + EnSpm-N48B_DR     DNA/CMC-EnSpm          2400   2441  (4518) 1086242 *
  1322   20.4  8.2  2.7  chr16             40589439 40589791 (14676693) C Helitron-2_DR     RC/Helitron          (3995)  23417   23046 1086244 *
  2287    9.7  4.7  2.4  chr16             40589478 40589838 (14676646) C SINE2-4_DR        SINE/tRNA-V-RTE         (2)    369       1 1086245  
   209   29.9  4.5  0.0  chr16             40589970 40590036 (14676448) + Gypsy-218_DR-I    LTR/Gypsy              2023   2092  (3966) 1086246  
  3297    7.8  8.7  1.2  chr16             40590098 40590628 (14675856) + LOOPERN6_DR       DNA/Kolobok-T2?         782   1351     (0) 1086247  
   265   10.5  0.9  2.0  chr16             40590821 40590839 (14675645) C DNA-6-N2_DR       DNA                   (736)   4320    4267 1086248  
   260    1.5  0.0  0.0  chr16             40590836 40590900 (14675584) + (TAA)n            Simple_repeat             2     66     (0) 1086249 *
   219   14.3  0.0  5.2  chr16             40590840 40590852 (14675632) + MuDR-3_DR         DNA/MULE-MuDR           541    612  (6355) 1086250 *
   269    4.8  0.0  1.6  chr16             40590853 40590915 (14675569) + DNA-TA-4_DR       DNA/TcMar              4661   4722  (5073) 1086251  
   206   13.9  0.0  0.0  chr16             40591946 40591981 (14674503) + Mariner-N2_DR     DNA/TcMar                 1     36  (3930) 1086252 *
   337   13.6  3.4  0.0  chr16             40591979 40592037 (14674447) + Mariner-N1_DR     DNA/TcMar                61    121   (149) 1086253  
   790    8.0  0.9  1.8  chr16             40592041 40592155 (14674329) C SINE3-1           SINE/5S-Deu-L2          (2)    588     475 1086254  
   690   12.6  0.9  0.0  chr16             40592165 40592275 (14674209) + Mariner-N1_DR     DNA/TcMar               157    268     (2) 1086255  
   284   20.4  0.0  0.0  chr16             40592229 40592282 (14674202) + ENSPM-6_DR        DNA/CMC-EnSpm         17869  17922 (14694) 1086256 *
   239   11.1  0.0  0.0  chr16             40592372 40592407 (14674077) C hAT-N21B_DR       DNA/hAT-Ac            (118)   1183    1148 1086257  
   225   16.3 10.2  0.0  chr16             40592373 40592421 (14674063) + hAT-N164_DR       DNA/hAT-Tip100          876    929  (1111) 1086258 *
   214   12.9  6.2  3.0  chr16             40592381 40592444 (14674040) C hAT-N198_DR       DNA/hAT-Charlie       (211)   1188    1123 1086259 *
   211   24.5 11.2  0.0  chr16             40592445 40592461 (14674023) + Mariner-6_DR      DNA/TcMar-Tc1            64    142  (1487) 1086260  
   575   21.7 16.4  1.1  chr16             40592562 40592799 (14673685) C DNAX-25B_DR       DNA/Zisupton         (1363)   2175    1902 1086261 *
   872   20.7  6.6  2.6  chr16             40592595 40592852 (14673632) C hAT-N21B_DR       DNA/hAT-Ac            (316)    985     718 1086257  
   393   25.0  7.5  3.6  chr16             40592694 40592880 (14673604) + Dada-U1A_DR       DNA/Dada               3715   3908  (7071) 1086262 *
   613   13.4  2.6  1.7  chr16             40593091 40593108 (14673376) + hAT-N35B_DR       DNA/hAT-Ac             1156   1174   (438) 1086263  
  4614    8.8  6.8  0.0  chr16             40593109 40593786 (14672698) C DNA-1-11_DR       DNA                     (0)    724       1 1086264  
   223   19.6  0.0  0.0  chr16             40593746 40593791 (14672693) + LOOPERN1_DR       DNA/Kolobok-T2         1006   1051   (183) 1086265 *
   926    8.6  0.7  2.1  chr16             40594655 40594797 (14671687) C Kolobok-N6_DR     DNA/Kolobok-T2?         (0)    467     327 1086266  
   464   13.4  0.0 41.0  chr16             40594799 40594815 (14671669) C EnSpm-N10_DR      DNA/CMC-EnSpm        (5160)   4148    4033 1086267  
  1179    5.4  0.0  0.0  chr16             40594816 40594962 (14671522) + DNA25TWA2_DR      DNA                       1    147   (655) 1086268 *
  2600    2.8  0.3  4.4  chr16             40594961 40595292 (14671192) + DNA25TWA2_DR      DNA                     484    802     (0) 1086269  
   203   10.0  0.0  0.0  chr16             40595268 40595297 (14671187) + EnSpm-N10_DR      DNA/CMC-EnSpm          4108   4137  (5171) 1086270 *
  1717   11.9  2.6  7.5  chr16             40595293 40595601 (14670883) C Kolobok-N6_DR     DNA/Kolobok-T2?       (172)    295       1 1086266  
   533   17.2 10.7  3.9  chr16             40595638 40595806 (14670678) + hAT-N122_DR       DNA/hAT-Ac                2    181   (396) 1086271  
  1839   12.8 11.0  1.4  chr16             40595809 40596189 (14670295) C DNA-5-8B_DR       DNA/hAT-hAT5            (0)    427      11 1086272  
  1450    9.5  5.9  0.0  chr16             40596262 40596483 (14670001) C hAT-N189_DR       DNA/hAT-Tip100          (0)    871     637 1086273  
   292   16.7  0.0  0.0  chr16             40596493 40596540 (14669944) C hAT-N189_DR       DNA/hAT-Tip100        (823)     48       1 1086274  
   840   15.1  1.2  1.2  chr16             40596658 40596818 (14669666) C CryptonV-N1_DR    DNA/Crypton-V        (1913)   8138    7978 1086275 *
  2597    7.9  3.4  0.3  chr16             40596679 40597033 (14669451) C SINE2-3_DR        SINE/tRNA-V-RTE         (2)    366       1 1086276  
  1258   16.3  4.4  0.0  chr16             40597232 40597483 (14669001) C TDR25             DNA/hAT-Charlie         (1)    610     348 1086277  
   671   16.5  2.4  3.7  chr16             40597857 40598020 (14668464) C HATN17_DR         DNA/hAT-Tip100       (1041)    506     345 1086278 *
  1750   12.1 11.8  0.3  chr16             40597885 40598199 (14668285) C HE1_DR1           SINE/tRNA-V-RTE        (19)    383      33 1086279  
   205   12.5  3.6  1.8  chr16             40598262 40598329 (14668155) + EnSpm-N13_DR      DNA/CMC-EnSpm          5972   6025 (16124) 1086280 *
   295   20.9 13.3  6.7  chr16             40598289 40598401 (14668083) + SINE2-2_DR        SINE/tRNA-Core-RTE      210    329     (0) 1086281 *
   419    9.5  0.2 11.6  chr16             40598365 40599037 (14667447) + (CTTTA)n          Simple_repeat             1    595     (0) 1086282  
   390   18.0 10.4  2.2  chr16             40599173 40599297 (14667187) C ASAT_CY           Satellite             (111)    151      17 1086283  
   231   14.3  0.0  0.0  chr16             40599556 40599590 (14666894) C BEL18-I_DR        LTR/Pao              (2470)   3700    3666 1086284  
   230    9.4  5.4  5.4  chr16             40599832 40599887 (14666597) + Zisupton-1_DR     DNA/Zisupton           9048   9103   (526) 1086285  
   222   26.8  0.0  0.0  chr16             40600007 40600062 (14666422) C Harbinger-N31_DR  DNA/PIF-Harbinger      (52)    633     578 1086286  
   454   10.1  0.0  0.0  chr16             40600109 40600176 (14666308) C Kolobok-N10B_DR   DNA/Kolobok             (1)    270     203 1086287  
  1526   14.8  4.3  1.3  chr16             40600177 40600477 (14666007) C TDR13             DNA                     (0)    772     463 1086288  
   677   17.6 20.0  0.0  chr16             40600472 40600641 (14665843) C TDR13C            DNA                   (465)    215      12 1086289 *
   838   20.3  6.4  1.2  chr16             40600645 40600866 (14665618) C Kolobok-N10B_DR   DNA/Kolobok            (57)    287       3 1086290  
   369   14.5 16.7  4.1  chr16             40600870 40600959 (14665525) + Kolobok-N10B_DR   DNA/Kolobok              51    153   (118) 1086291  
   851   10.8 24.4  0.0  chr16             40600960 40601135 (14665349) + TDR20             DNA/Merlin                2    220    (19) 1086292  
   418   17.4  0.0  0.0  chr16             40601130 40601198 (14665286) + Kolobok-N10B_DR   DNA/Kolobok             147    215    (56) 1086293 *
  1021   15.8  6.8  0.0  chr16             40601594 40601783 (14664701) C HE1_DR1           SINE/tRNA-V-RTE        (25)    377     175 1086294 *
  1061   20.9 10.0  4.5  chr16             40601595 40601973 (14664511) C DNA8-12_DR        DNA                   (151)    175       1 1086295  
   881   13.2  0.0  0.0  chr16             40601974 40602102 (14664382) C HE1_DR1           SINE/tRNA-V-RTE       (234)    168      40 1086296  
   224   21.7  3.1  6.5  chr16             40602131 40602194 (14664290) C Harbinger-N27_DR  DNA/PIF-Harbinger?     (63)    157      96 1086297  
   909   16.1  0.0  0.0  chr16             40602214 40602356 (14664128) C HATN11B_DR        DNA/hAT               (547)    143       1 1086298  
   290   12.1  0.0  4.8  chr16             40602450 40602536 (14663948) C CryptonV-N5_DR    DNA/Crypton-V       (16002)   8535    8453 1086299 *
   301    6.3  0.0  1.6  chr16             40602473 40602536 (14663948) + Mariner-N5C_DR    DNA/TcMar              1399   1461  (6460) 1086300 *
   311    3.1  0.0  3.1  chr16             40602489 40602555 (14663929) + L1-56_DR          LINE/L1                4902   4966    (16) 1086301  
   273    5.0  2.4  6.1  chr16             40602491 40602575 (14663909) + hAT-N31_DR        DNA/hAT-Ac              133    214  (1248) 1086302 *
   223   13.9  2.3  1.1  chr16             40602537 40602559 (14663925) C hAT-N31_DR        DNA/hAT-Ac           (1253)    209     122 1086302 *
   304   15.6  4.8  0.5  chr16             40602591 40602685 (14663799) C Polinton-1N1_DR   DNA/Maverick        (12181)   3288    3178 1086303  
   246   14.3  3.8  2.5  chr16             40603015 40603093 (14663391) C hAT-N159_DR       DNA/hAT-Ac            (166)   1656    1577 1086304  
   223   21.7  0.0  0.0  chr16             40603040 40603122 (14663362) + hAT-N36_DR        DNA/hAT                 181    263  (1477) 1086305 *
   311   21.8  0.0  7.2  chr16             40603100 40603188 (14663296) C Kolobok-4N1_DR    DNA/Kolobok-T2        (195)   1474    1392 1086306  
   553    8.0  0.0  0.0  chr16             40603189 40603263 (14663221) C LOOPERN6B_DR      DNA/Kolobok-T2?         (0)    796     722 1086307  
  1108    6.6  0.0 23.1  chr16             40603268 40603303 (14663181) + Mariner-N5C_DR    DNA/TcMar              4958   5165  (2756) 1086308  
  1535    7.3  0.5  0.9  chr16             40603304 40603523 (14662961) + hAT-N163B_DR      DNA/hAT-Charlie         147    365   (512) 1086309  
   659   20.3  3.3  6.2  chr16             40603526 40603709 (14662775) + ERV1-9_DR-LTR     LTR/ERV1                243    421   (271) 1086310  
   826   13.2  3.6  2.1  chr16             40603711 40603844 (14662640) + DIRS-9_DR         LTR/Ngaro              5674   5809   (622) 1086311  
  5382    3.2  4.3  0.0  chr16             40603845 40604490 (14661994) C HarbingerN2_DR    DNA/PIF-Harbinger       (0)    674       1 1086312  
   293   30.2  1.7  2.5  chr16             40604540 40604658 (14661826) C DNAX-15_DR        DNA                   (206)    561     444 1086313 *
   487   23.6 14.4  2.4  chr16             40604656 40604842 (14661642) C DNAX-15_DR        DNA                   (447)    320     112 1086313  
  2151    8.7 11.8  1.0  chr16             40605174 40605546 (14660938) C DNA-2-30B_DR      DNA                     (0)    413       1 1086314  
  3224    3.4  0.2  0.2  chr16             40605694 40606106 (14660378) C DNA-2-30B_DR      DNA                     (0)    413       1 1086315  
   714    9.5 11.2  0.0  chr16             40606190 40606305 (14660179) C hAT-N66_DR        DNA/hAT-Charlie         (1)    194      66 1086316  
   247   18.0 18.8  2.0  chr16             40606398 40606482 (14660002) + TE-X-16_DR        DNA/Crypton-A           250    348     (5) 1086317  
   200   20.9  8.6  7.5  chr16             40606976 40607068 (14659416) + LOOPER-N5C_DR     DNA/Kolobok-T2           60    153  (1312) 1086318  
   215   29.2  1.5  2.3  chr16             40607701 40607833 (14658651) C DNA-1-11_DR       DNA                     (2)    722     591 1086319  
   844   11.3  0.4 12.2  chr16             40608063 40608969 (14657515) + (TGGA)n           Simple_repeat             1    799     (0) 1086320 *
   991   12.6  0.0  9.8  chr16             40608716 40609047 (14657437) + (TAGA)n           Simple_repeat             1    299     (0) 1086321  
   320   23.6  0.0  3.5  chr16             40608970 40609057 (14657427) + Ginger1-N1_DR     DNA/Ginger-1           2240   2324   (334) 1086322 *
  5873    2.6  7.1  1.4  chr16             40609073 40609807 (14656677) + hAT-2n1_DR        DNA/hAT-Charlie         435   1210     (0) 1086323  
   275   17.5  1.6  0.0  chr16             40611151 40611213 (14655271) + Kolobok-N10B_DR   DNA/Kolobok             193    256    (15) 1086324  
  1439   15.9  6.7 11.3  chr16             40611329 40611818 (14654666) C CryptonV-N2_DR    DNA/Crypton-V       (13979)   2659    2190 1086325  
   430   18.3  1.0  4.3  chr16             40611790 40611811 (14654673) C DNA2-16_DR        DNA                  (3998)  14053   14035 1086326 *
  1334    4.4  0.0  0.0  chr16             40611812 40611970 (14654514) + hAT-N4C_DR        DNA/hAT-Charlie           1    159    (36) 1086327  
   405   29.6  3.2  6.0  chr16             40611887 40611969 (14654515) C hAT-N127_DR       DNA/hAT-Charlie      (4283)   6015    5849 1086328 *
   870   21.1  0.0  1.7  chr16             40611971 40611989 (14654495) C hAT-N154_DR       DNA/hAT-Tip100       (1054)    336     162 1086329  
   860   11.4  0.8  0.0  chr16             40612181 40612303 (14654181) C CryptonV-N2_DR    DNA/Crypton-V       (14587)   2051    1928 1086325  
   218   21.1  3.5  0.0  chr16             40612528 40612584 (14653900) C DNA2-7_DR         DNA                  (5286)   4364    4306 1086330  
   381   25.3  1.1  0.0  chr16             40613349 40613365 (14653119) + EnSpm-N13_DR      DNA/CMC-EnSpm          1731   1822 (20327) 1086331  
   490   12.2  0.0  0.0  chr16             40613366 40613439 (14653045) + DIRS-1E-LTR_DR    LTR/Ngaro               213    286   (404) 1086332  
   363   20.3  0.0  0.0  chr16             40613383 40613446 (14653038) + CryptonV-2_DR     DNA/Crypton-V         20838  20901   (910) 1086333 *
   519   14.8  3.0 27.7  chr16             40613546 40613572 (14652912) + Zisupton-7_DR     DNA/Zisupton           9704   9888  (7191) 1086334  
   924    9.5  5.4 12.0  chr16             40613573 40613775 (14652709) C DNA11TA1_DR       DNA/CMC-EnSpm          (12)    191       1 1086335  
   298   26.6  1.9  3.8  chr16             40613786 40613945 (14652539) + ASAT_CY           Satellite                43    199    (63) 1086336  
   541   28.4  1.3  1.3  chr16             40613983 40614139 (14652345) C SINE2-1B_DR       SINE/tRNA              (33)    165       9 1086337  
  1578    9.6  5.0  2.5  chr16             40614142 40614155 (14652329) + EnSpm-N59_DR      DNA/CMC-EnSpm?         1727   1817  (1852) 1086338  
  1888    4.6  0.4  0.0  chr16             40614156 40614392 (14652092) C TDR20             DNA/Merlin              (0)    239       2 1086339  
  1578    9.6  5.0  2.5  chr16             40614393 40614418 (14652066) + EnSpm-N59_DR      DNA/CMC-EnSpm?         1818   2010  (1659) 1086338  
  1613    7.9 21.5  1.1  chr16             40614478 40614770 (14651714) + L2-5_DRe          LINE/L2                1875   2226     (1) 1086340  
  6416    6.9 20.8  0.2  chr16             40615483 40616498 (14649986) C TC1DR3            DNA/TcMar-Tc1           (0)   1225       1 1086341  
   323   21.4  0.8  6.5  chr16             40616499 40616599 (14649885) C DNA8-26_DR        DNA                  (3025)   1505    1412 1086342  
   339   23.8  0.7  8.3  chr16             40617093 40617107 (14649377) C EnSpm-8_DR        DNA/CMC-EnSpm        (1473)   7968    7964 1086343  
   560   16.5  5.2  5.2  chr16             40617108 40617241 (14649243) C ANGEL             DNA/Kolobok             (0)    309     176 1086344  
   315   22.0  2.3  4.2  chr16             40617292 40617320 (14649164) C EnSpm-N25_DR      DNA/CMC-EnSpm        (2072)   2614    2451 1086345 *
   457    6.8  0.8  7.5  chr16             40617301 40617428 (14649056) + DNA-2-32_DR       DNA/CMC-EnSpm?         5460   5579  (3203) 1086346 *
   618    9.0  1.0  1.0  chr16             40617328 40617428 (14649056) + hAT-13_DR         DNA/hAT-Tip100         2370   2470   (332) 1086347  
   509    7.1  0.0  4.4  chr16             40617329 40617446 (14649038) + Harbinger-1_DR    DNA/PIF-Harbinger      2484   2596  (1313) 1086348 *
   828    5.0  0.7  0.0  chr16             40617347 40617486 (14648998) + hAT-2n1_DR        DNA/hAT-Charlie         981   1121    (89) 1086349  
   406    9.8  4.9  0.0  chr16             40617414 40617495 (14648989) + DNA6-6_DR         DNA                    9936  10021  (1260) 1086350 *
   254   19.1  4.8  0.0  chr16             40617421 40617504 (14648980) C Gypsy-23-LTR_DR   LTR/Gypsy             (583)    633     546 1086351 *
   211   19.8  1.7 17.8  chr16             40617445 40617561 (14648923) C L1-11_DR          LINE/L1               (132)   7192    7092 1086352 *
   316   20.2  1.4  2.9  chr16             40617447 40617458 (14649026) C ERV1-7_DR-I       LTR/ERV1             (4865)   1797    1703 1086353  
  2015   16.7  2.6  9.6  chr16             40617484 40617974 (14648510) C Copia-11B_DR-LTR  LTR/Gypsy?              (0)    468       9 1086354  
   440   18.4  5.2 12.2  chr16             40618125 40618316 (14648168) + EnSpm-N6B_DR      DNA/CMC-EnSpm?          482    661  (2589) 1086355 *
  1412    7.7  4.9  1.3  chr16             40618164 40618388 (14648096) + ANGEL             DNA/Kolobok              77    309     (0) 1086356  
   278   21.1 12.2  0.0  chr16             40618557 40618646 (14647838) C Mariner-7_DR      DNA/TcMar-Tc1         (182)   1405    1305 1086357  
   385   21.8  8.9  0.0  chr16             40618650 40618750 (14647734) C Mariner-7_DR      DNA/TcMar-Tc1         (700)    887     778 1086357  
  2702    9.4  0.0  0.3  chr16             40618755 40619118 (14647366) + DIRS-4N1_DR       LTR/Ngaro              4100   4462     (0) 1086358  
   376   21.5  4.3  1.0  chr16             40619149 40619168 (14647316) C hAT-N154_DR       DNA/hAT-Tip100       (1036)    359     337 1086359  
  1349   11.3  0.0  0.0  chr16             40619169 40619362 (14647122) + hAT-N141_DR       DNA/hAT-Charlie           1    194     (0) 1086360  
   462   27.3  5.1  5.6  chr16             40619363 40619380 (14647104) + hAT-N22B_DR       DNA/hAT-Ac              802   1012   (367) 1086361  
   930   19.7 25.4  0.3  chr16             40620103 40620413 (14646071) + Merlin-1_DR       DNA/Merlin             8147   8535  (1992) 1086362 *
  1037   17.8 20.7  0.0  chr16             40620151 40620420 (14646064) C DNA8-10_DR        DNA/hAT-Ac           (1825)   2193    1868 1086363 *
  1323    9.8  2.1  0.0  chr16             40620221 40620413 (14646071) C SINE2-3_DR        SINE/tRNA-V-RTE       (171)    197       1 1086364  
   744   23.9  6.2  0.8  chr16             40620414 40620444 (14646040) + DNA8-28_DR        DNA/hAT                3219   3454  (3688) 1086365  
   208    9.7  0.0  0.0  chr16             40620518 40620548 (14645936) + EnSpm-17_DR       DNA/CMC-EnSpm          2707   2737  (6539) 1086366  
  4635   11.4  6.9  7.7  chr16             40620551 40621469 (14645015) + DNA-X-8_DR        DNA                       1    912     (0) 1086367  
  1407    9.6  8.3  0.4  chr16             40621470 40621706 (14644778) + ANGEL             DNA/Kolobok              28    283    (26) 1086368  
   259   21.9  3.9  8.1  chr16             40621594 40621722 (14644762) + EnSpm-N40_DR      DNA/CMC-EnSpm          2735   2858  (2536) 1086369 *
  1096    8.1 48.1  0.0  chr16             40621756 40622015 (14644469) + HE1_DR1           SINE/tRNA-V-RTE           2    386    (16) 1086370  
   525   19.7  3.3  0.0  chr16             40621927 40622048 (14644436) + DNA7-N1_DR        DNA/Zisupton           4741   4866  (5551) 1086371 *
  2945   10.4 33.7  1.1  chr16             40622912 40623603 (14642881) + LOOPERN4_DR       DNA/Kolobok-T2            3    917     (0) 1086372  
  2019   13.5 11.6  1.0  chr16             40623604 40624060 (14642424) C hAT-N21B_DR       DNA/hAT-Ac             (84)   1217     713 1086373  
   202   21.5  0.0  7.1  chr16             40624148 40624207 (14642277) C hAT-N117_DR       DNA/hAT-Tip100       (1171)   1486    1431 1086374  
   465   13.5  0.0  0.0  chr16             40624422 40624495 (14641989) C LOOPERN6B_DR      DNA/Kolobok-T2?         (0)    796     723 1086375  
   314   20.3  1.8 12.8  chr16             40624612 40624724 (14641760) C EnSpm-N37_DR      DNA/CMC-EnSpm        (6166)    481     380 1086376 *
   402   14.6 38.6  1.1  chr16             40624632 40624763 (14641721) C DNA2-16_DR        DNA                  (9806)   8245    8065 1086377 *
   516   21.6  0.0  3.6  chr16             40624675 40624789 (14641695) C DIRS-1-LTR_DR     LTR/Ngaro             (310)    312     202 1086378 *
   714   10.2  0.0  2.0  chr16             40624690 40624789 (14641695) C HE1_DR1           SINE/tRNA-V-RTE       (302)    100       3 1086379  
   620   18.6  0.0  1.8  chr16             40624790 40624804 (14641680) + EnSpm-15_DR       DNA/CMC-EnSpm          9264   9376  (2078) 1086380  
   460   22.2  2.9  6.7  chr16             40624805 40624819 (14641665) + DNA6-6_DR         DNA                    7139   7226  (4055) 1086381  
   292   19.7  0.0  0.0  chr16             40625427 40625492 (14640992) C EnSpm-N21_DR      DNA/CMC-EnSpm           (0)    479     414 1086382  
   201   13.1  2.1  2.1  chr16             40625575 40625621 (14640863) + Mariner-6_DR      DNA/TcMar-Tc1            13     59  (1570) 1086383  
   203    3.3  0.0  0.0  chr16             40625627 40625656 (14640828) + CryptonV-3_DR     DNA/Crypton-V           999   1028 (22425) 1086384  
   387   24.4  2.7  6.9  chr16             40625735 40625762 (14640722) C Mariner-6_DR      DNA/TcMar-Tc1        (1485)    144       1 1086385  
   582   17.2  0.8  0.0  chr16             40625763 40625884 (14640600) + Mariner-N38_DR    DNA/TcMar-Tc1           425    547     (0) 1086386  
   507   19.6  1.4  1.4  chr16             40625765 40625904 (14640580) + Helitron-N3B_DR   RC/Helitron            5548   5687   (917) 1086387 *
   323   18.0 10.6  5.3  chr16             40625936 40626134 (14640350) + EnSpm-N21_DR      DNA/CMC-EnSpm           266    474     (5) 1086388  
  2600   12.1 31.1  2.6  chr16             40626891 40627500 (14638984) C hAT-N149_DR       DNA/hAT                 (0)    804      25 1086389  
   294   14.6  8.3  0.0  chr16             40627579 40627626 (14638858) C SAT-2_DR          Satellite              (99)     85      34 1086390  
   287    9.3  5.7  2.2  chr16             40627879 40627966 (14638518) + DNA-6-N2_DR       DNA                    4185   4275   (781) 1086391  
  2404   11.1 32.4  0.1  chr16             40628050 40628565 (14637919) C TDR13             DNA                     (0)    772      91 1086392  
   351    8.0 13.2  1.2  chr16             40628596 40628671 (14637813) + L1-120_DR         LINE/L1                3398   3482    (14) 1086393  
  4255   11.1 14.5  9.2  chr16             40630524 40631691 (14634793) + hAT-24N1_DR       DNA/hAT-Ac                1   1224   (303) 1086394  
  2104   15.3  0.7  5.6  chr16             40631638 40632046 (14634438) + Merlin-1_DR       DNA/Merlin             4302   4691  (5836) 1086395 *
  2735    9.1  0.0  1.6  chr16             40631685 40632054 (14634430) C SINE2-3_DR        SINE/tRNA-V-RTE         (3)    365       2 1086396  
   254   25.4  2.8  0.0  chr16             40631996 40632066 (14634418) C DNA8-9_DR         DNA/hAT-Ac            (579)    872     800 1086397 *
  1236    7.9 23.5  0.3  chr16             40632044 40632311 (14634173) + hAT-24N1_DR       DNA/hAT-Ac             1198   1527     (0) 1086398  
   234   19.3  0.0  3.9  chr16             40637005 40637058 (14629426) C EnSpm-N25_DR      DNA/CMC-EnSpm        (4140)    546     495 1086399  
  1886   13.4 16.4  1.1  chr16             40637121 40637535 (14628949) C Kolobok-N5_DR     DNA/Kolobok-T2?         (0)    485       8 1086400  
   547   21.6 11.2  1.0  chr16             40637536 40637713 (14628771) C ANGEL             DNA/Kolobok           (113)    196       1 1086401  
  1089   18.3  0.5  1.0  chr16             40637771 40637963 (14628521) + LTR-11_DR-LTR     LTR                       1    192     (1) 1086402  
  3061   10.1 22.1  0.3  chr16             40638279 40638856 (14627628) + L2-3_DRe          LINE/L2                4358   5061     (7) 1086403  
   274   16.2 12.4  3.1  chr16             40638887 40638975 (14627509) + ANGEL             DNA/Kolobok             200    296    (13) 1086404  
  1165   14.5  6.6  7.0  chr16             40640235 40640537 (14625947) + Kolobok-N1_DR     DNA/Kolobok-T2?           3    304   (495) 1086405  
   207   24.7  0.0  6.6  chr16             40640523 40640587 (14625897) + DNA6-10_DR        DNA                    2690   2750  (3956) 1086406 *
  1387   11.5  0.0  0.0  chr16             40640532 40640731 (14625753) C TDR19             DNA/hAT-Charlie       (205)    200       1 1086407  
   444   13.5  5.4  4.3  chr16             40640732 40640823 (14625661) C Kolobok-N1_DR     DNA/Kolobok-T2?       (298)    501     409 1086408 *
   831   25.4  2.2  0.0  chr16             40640732 40640763 (14625721) + CryptonV-N5_DR    DNA/Crypton-V         12555  12791 (11746) 1086409  
   359   26.5  0.0  2.0  chr16             40640844 40640858 (14625626) C EnSpm-2_DR        DNA/CMC-EnSpm        (6245)   1743    1731 1086410  
  1943   12.8 19.1  0.0  chr16             40640859 40641206 (14625278) + DNA2-15_DR        DNA/hAT-Ac                2    416   (114) 1086411  
  2155   18.6  0.7  4.3  chr16             40641207 40641662 (14624822) C TDR8D             DNA                     (0)    679     240 1086412  
   327   14.9 10.8  0.0  chr16             40641648 40641662 (14624822) + Zisupton-6_DR     DNA/Zisupton           8928   8950 (13166) 1086413 *
  2751   10.7  3.1  2.9  chr16             40641663 40642182 (14624302) C Mariner-N38_DR    DNA/TcMar-Tc1           (0)    547      27 1086414  
   336   16.2  0.0  4.0  chr16             40642120 40642196 (14624288) + EnSpm-N2_DR       DNA/CMC-EnSpm          3065   3138   (877) 1086415 *
  1239   15.2  7.8  0.0  chr16             40642187 40642416 (14624068) C TDR8D             DNA                   (431)    248       1 1086416  
   900    7.6  0.0  0.8  chr16             40642417 40642534 (14623950) + DNA2-15_DR        DNA/hAT-Ac              414    530     (0) 1086417  
   995   12.8  3.4  1.7  chr16             40642625 40642799 (14623685) C Kolobok-N1_DR     DNA/Kolobok-T2?       (621)    178       1 1086408  
  1237   17.8  4.5  7.3  chr16             40643860 40644282 (14622202) + ERV1-N1-LTR_DR    LTR/ERV1                 96    442   (438) 1086418  
   298    5.3  0.0  0.0  chr16             40644282 40644319 (14622165) + ERV1-N1C_DR-LTR   LTR/ERV1                813    850    (18) 1086419 *
   607   21.5  2.8  3.4  chr16             40644740 40644917 (14621567) + Copia-13D_DR-LTR  LTR/Gypsy?                1    177   (732) 1086420  
   506   16.9  7.5  2.1  chr16             40644964 40645096 (14621388) + LTR1_DR           LTR/Gypsy?              709    848     (0) 1086421  
  2484   11.7 18.3  0.6  chr16             40645237 40645685 (14620799) + TDR5              DNA/CMC-EnSpm             3    530     (1) 1086422  
   299   10.3  1.4  1.4  chr16             40646071 40646139 (14620345) C EnSpm-9_DR        DNA/CMC-EnSpm        (7829)    791     723 1086423  
   287    8.7  7.4  1.2  chr16             40646089 40646169 (14620315) C Gypsy82-LTR_Dr    LTR/Gypsy             (632)    713     628 1086424 *
   599    7.6  0.0  0.0  chr16             40646640 40646718 (14619766) + DNA8-10_DR        DNA/hAT-Ac             2119   2197  (1821) 1086425  
   448   16.1  7.2  5.5  chr16             40646719 40646764 (14619720) + CryptonV-N4_DR    DNA/Crypton-V          9167   9293  (4200) 1086426  
   271   16.7  0.9  0.9  chr16             40646778 40646895 (14619589) + Gypsy152B-LTR_DR  LTR/Gypsy                28    140   (748) 1086427  
  1310   13.7 12.9  0.6  chr16             40648049 40648335 (14618149) C Mariner-N38_DR    DNA/TcMar-Tc1         (225)    322       1 1086428  
   267   11.6  0.0  0.0  chr16             40648298 40648340 (14618144) + MuDR-2_DR         DNA/MULE-MuDR         18080  18122  (5811) 1086429 *
   214   11.7  1.7 11.3  chr16             40648299 40648356 (14618128) + EnSpm-N13_DR      DNA/CMC-EnSpm         19571  19623  (2526) 1086430 *
   213   16.3 20.6  5.4  chr16             40649281 40649377 (14617107) C Kolobok-N10B_DR   DNA/Kolobok             (0)    271     161 1086431  
  7314   10.9  6.2  3.0  chr16             40649437 40650690 (14615794) C hAT-N132_DR       DNA/hAT-Tip100          (0)   1293       1 1086432  
   298   20.8  1.0  9.7  chr16             40650691 40650770 (14615714) + DNA2-8_DR         DNA/CMC-EnSpm          2715   2786  (1621) 1086433 *
   467   16.3  0.0  1.2  chr16             40650691 40650777 (14615707) + Kolobok-N10B_DR   DNA/Kolobok             108    193    (78) 1086434  
   338   22.8 10.8  2.1  chr16             40650697 40650826 (14615658) + EnSpm-N6B_DR      DNA/CMC-EnSpm?          797    937  (2313) 1086435 *
  4365    8.0 25.4  0.1  chr16             40651803 40652554 (14613930) C TC1DR3            DNA/TcMar-Tc1         (276)    949       8 1086436  
  2397    8.6 14.4  0.0  chr16             40654374 40654747 (14611737) + TE-X-2_DR         Unknown                   1    428     (0) 1086437  
   734   20.7  2.7  2.2  chr16             40654752 40654934 (14611550) C CryptonV-N1_DR    DNA/Crypton-V        (1892)   8159    7976 1086438 *
  2218   12.7  2.4  1.3  chr16             40654781 40655154 (14611330) C HE1_DR1           SINE/tRNA-V-RTE         (8)    394      17 1086439  
   507   20.0  3.9  6.8  chr16             40655155 40655336 (14611148) + TDR16             DNA/Merlin              137    313     (0) 1086440  
  3999   11.9  7.9  0.0  chr16             40655724 40656342 (14610142) C TDR13             DNA                     (0)    772     105 1086441  
  1936   17.8  0.3  1.4  chr16             40656342 40656712 (14609772) + Gypsy138-I_DR     LTR/Gypsy              6395   6761  (4649) 1086442 *
  1323   13.7  1.0  0.0  chr16             40656753 40656949 (14609535) + TDR13             DNA                       1    199   (573) 1086443  
  1730    6.0  6.0  0.4  chr16             40656951 40657182 (14609302) C HATN8_DR          DNA/Zisupton            (9)    246       2 1086444  
  2143   16.2 13.4  3.1  chr16             40657185 40657713 (14608771) + TDR13             DNA                     191    772     (0) 1086445  
   717    8.5  3.5  1.4  chr16             40659017 40659159 (14607325) C hAT-N137_DR       DNA/hAT-Ac            (205)   3366    3221 1086446  
  1638   12.7 14.5  3.1  chr16             40659174 40659580 (14606904) C hAT-N137_DR       DNA/hAT-Ac           (1602)   1969    1518 1086447  
   442   14.3  7.7  0.0  chr16             40659571 40659661 (14606823) + Merlin-N3_DR      DNA/Merlin               20    117   (138) 1086448 *
  2856   12.1  2.3  0.0  chr16             40659664 40660092 (14606392) C DNA-X-2B_DR       DNA                     (0)    439       1 1086449  
   637   20.3  0.0  0.0  chr16             40660093 40660230 (14606254) + Merlin-N3_DR      DNA/Merlin              118    255     (0) 1086450  
   312   25.7  0.0  0.0  chr16             40660294 40660363 (14606121) + Kolobok-N13_DR    DNA                     260    329   (130) 1086451  
   443   24.4  1.6  8.7  chr16             40660478 40660661 (14605823) + Helitron-2_DR     RC/Helitron           23214  23385  (4027) 1086452 *
   501   21.1  2.9  4.3  chr16             40660499 40660520 (14605964) C DNA9-6_DR         DNA                  (3269)   4615    4513 1086453  
   678   19.7  0.0  3.9  chr16             40660522 40660653 (14605831) C EnSpm-N48B_DR     DNA/CMC-EnSpm        (6081)    878     752 1086454  
   561   21.3  0.0  8.0  chr16             40660654 40660668 (14605816) + DNA8-17_DR        DNA/hAT-Tip100         1535   1670   (143) 1086455  
   523   13.0  0.9  0.0  chr16             40662000 40662107 (14604377) C EnSpm-N2_DR       DNA/CMC-EnSpm         (939)   3076    2968 1086456 *
   636    7.3  0.0  0.9  chr16             40662017 40662127 (14604357) C hAT-N70_DR        DNA/hAT?              (695)    630     521 1086457  
   479    9.4  4.5  4.5  chr16             40662035 40662145 (14604339) C DNA8-10_DR        DNA/hAT-Ac           (2339)   1679    1569 1086458 *
   210   17.0 15.8  7.0  chr16             40662275 40662432 (14604052) C ASAT_CY           Satellite              (82)    180      10 1086459  
   639   13.2 13.7  1.2  chr16             40662666 40662811 (14603673) C piggyBac-N14_DR   DNA/PiggyBac?         (250)    747     584 1086460  
   726   19.9  1.2  3.8  chr16             40662872 40662909 (14603575) C EnSpm-15_DR       DNA/CMC-EnSpm        (2060)   9394    9237 1086461  
   872    8.9  0.8  0.0  chr16             40662910 40663033 (14603451) + SINE2-3B_DR       SINE/tRNA-V               3    127   (224) 1086462 *
  1095   22.2 13.0  3.6  chr16             40663033 40663518 (14602966) C piggyBac-N14_DR   DNA/PiggyBac?         (459)    538       9 1086460  
   344   18.2  2.2  3.3  chr16             40664455 40664545 (14601939) + Harbinger-N23_DR  DNA/PIF-Harbinger       128    217   (220) 1086463  
  2151   15.6 19.4  3.2  chr16             40664546 40665134 (14601350) C hAT-N32C_DR       DNA/hAT-Charlie         (0)    681       1 1086464  
   492   21.1  4.8  2.0  chr16             40665008 40665152 (14601332) C Dada-U1B_DR       DNA/Dada             (5106)   4422    4274 1086465 *
   271   27.5  0.8  4.8  chr16             40665198 40665212 (14601272) C DNA7-N1_DR        DNA/Zisupton         (2092)   8325    8316 1086466  
  1217   22.2  4.0  0.0  chr16             40665213 40665509 (14600975) + ANGEL             DNA/Kolobok               1    309     (0) 1086467  
   371   20.4  6.6  8.4  chr16             40665362 40665395 (14601089) + IS4EU-1_DR        DNA/PIF-ISL2EU         2240   2380  (2624) 1086468 *
   395   23.2  0.7  5.2  chr16             40665396 40665536 (14600948) + Merlin-2_DR       DNA/Merlin             7295   7429  (6492) 1086469  
  1682    9.4 11.2  0.0  chr16             40666256 40666654 (14599830) + HATN7_DR          DNA/hAT                   2    594     (1) 1086470  
   688   29.8  1.8  0.5  chr16             40667869 40667880 (14598604) C DNA2-16_DR        DNA                  (4005)  14046   13959 1086471  
  1568    5.2  0.0  0.0  chr16             40667881 40668072 (14598412) C HATN4_DR          DNA/hAT-Charlie         (0)    192       1 1086472  
   688   29.8  1.8  0.5  chr16             40668073 40668087 (14598397) C DNA2-16_DR        DNA                  (4005)  13958   13825 1086471  
  5249   12.9  3.3  1.9  chr16             40668088 40668964 (14597520) C TC1DR3B           DNA/TcMar-Tc1           (0)    889       1 1086473  
   437   21.2  9.4  2.2  chr16             40669326 40669455 (14597029) C hAT-N85B_DR       DNA/hAT-Charlie        (37)    481     352 1086474  
   294   26.3  8.3  1.0  chr16             40669565 40669660 (14596824) C Kolobok-N2_DR     DNA/Kolobok-T2        (763)    608     506 1086475  
   592   17.3 15.3  0.5  chr16             40669699 40669861 (14596623) C hAT-N57_DR        DNA/hAT-Ac            (843)    443     257 1086476  
   228   16.7  0.0  0.0  chr16             40669895 40669930 (14596554) C hAT-N81_DR        DNA/hAT-Charlie       (644)    184     149 1086477  
  1723   12.8 11.4  0.0  chr16             40669936 40670224 (14596260) + Harbinger-N13_DR  DNA/PIF-Harbinger         1    322     (2) 1086478  
   237   20.0  0.0  0.0  chr16             40670224 40670273 (14596211) + DNA-N37_DR        DNA                       1     50   (617) 1086479 *
   407   23.1  2.6  5.4  chr16             40670300 40670450 (14596034) C DNA-N37_DR        DNA                    (19)    648     502 1086480  
  3943    9.3  8.6  4.5  chr16             40670458 40671269 (14595215) C Harbinger-4N1B_DR DNA/PIF-Harbinger       (0)   1021       1 1086481  
  1424   22.4  6.8  1.7  chr16             40671270 40671668 (14594816) C DNA-N37_DR        DNA                   (224)    443      25 1086480  
   226   15.7  4.3  3.2  chr16             40673130 40673313 (14593171) + ZFERV-2-I_DR      LTR/ERV1                654    839  (9725) 1086482 *
   240   10.8  1.9  7.3  chr16             40673157 40673181 (14593303) C DNA-2-32_DR       DNA/CMC-EnSpm?       (3144)   5638    5490 1086483  
   552    6.3  0.0  0.2  chr16             40673182 40673313 (14593171) C Zisupton-6_DR     DNA/Zisupton         (5515)  16601   16467 1086484  
   360   15.2  2.1  0.0  chr16             40673214 40673358 (14593126) + DNA8-10_DR        DNA/hAT-Ac             1586   1733  (2285) 1086485 *
   572    7.5  0.0  4.3  chr16             40673233 40673330 (14593154) C EnSpm-N33_DR      DNA/CMC-EnSpm        (1909)    348     255 1086486  
   271   12.7  4.9  3.0  chr16             40673331 40673395 (14593089) C hAT-N187_DR       DNA/hAT-Charlie       (892)    285     120 1086487  
  2961   12.1 14.2  2.2  chr16             40674290 40674896 (14591588) + LOOPERN4_DR       DNA/Kolobok-T2            3    680   (237) 1086488  
   245   21.7  6.1  0.0  chr16             40674917 40675031 (14591453) C HATN1_DR          DNA/hAT               (213)    214      93 1086489  
   204   25.2  4.9 11.8  chr16             40675002 40675012 (14591472) + Helitron-N2_DR    RC/Helitron             908    962  (1501) 1086490 *
   261   23.1  5.0  2.4  chr16             40675013 40675033 (14591451) C Merlin-1_DR       DNA/Merlin           (8332)   2195    2172 1086491  
  1179   14.6  5.0  2.6  chr16             40675034 40675293 (14591191) C Mariner-N38_DR    DNA/TcMar-Tc1           (0)    547     282 1086492  
   204   25.2  4.9 11.8  chr16             40675133 40675145 (14591339) + Helitron-N2_DR    RC/Helitron             963   1042  (1421) 1086490 *
  4586   10.0 19.4  0.2  chr16             40675292 40676071 (14590413) C DNA2-2B_DR        DNA                     (0)    929       1 1086493  
   983   12.0  4.6  2.0  chr16             40676082 40676276 (14590208) C Mariner-N38_DR    DNA/TcMar-Tc1         (296)    251      52 1086492  
  3705    3.9  1.2  0.6  chr16             40676995 40677482 (14589002) + Mariner-N38_DR    DNA/TcMar-Tc1             7    497    (50) 1086494  
  1518   20.9 12.6  7.4  chr16             40677069 40677828 (14588656) + DNA8-17_DR        DNA/hAT-Tip100          643   1439   (374) 1086495 *
   330   25.3  4.3  2.1  chr16             40677754 40677846 (14588638) + Helitron-2_DR     RC/Helitron           23049  23143  (4269) 1086496 *
   347   18.6  0.0  0.0  chr16             40678246 40678304 (14588180) + DNA2-14_DR        DNA                    5602   5660  (1962) 1086497 *
   379    4.9  0.0  0.3  chr16             40678264 40678311 (14588173) C Harbinger-4N1_DR  DNA/PIF-Harbinger       (4)   1017     977 1086498 *
  1055    7.1 17.6  0.5  chr16             40678306 40678475 (14588009) + ENSPM-6_DR        DNA/CMC-EnSpm         22551  22749  (9867) 1086499  
   493   14.1  0.0  0.0  chr16             40678489 40678566 (14587918) C Harbinger-4N1_DR  DNA/PIF-Harbinger      (40)    981     904 1086498  
  2233    9.6 16.2  5.8  chr16             40678571 40679045 (14587439) C Harbinger-4N1B_DR DNA/PIF-Harbinger     (447)    716     195 1086500  
   426   10.7 14.5  1.2  chr16             40679046 40679121 (14587363) C Harbinger-4N1_DR  DNA/PIF-Harbinger     (935)     86       1 1086501  
   206   19.1  2.1  4.3  chr16             40680226 40680367 (14586117) C hAT-N145_DR       DNA/hAT-Ac             (99)   1492    1354 1086502 *
   246   12.9  3.9  2.9  chr16             40680265 40680368 (14586116) C DNA6-6_DR         DNA                  (3815)   7466    7362 1086503 *
   296    6.2  8.6  0.0  chr16             40680287 40680367 (14586117) + hAT-N127_DR       DNA/hAT-Charlie        2064   2151  (8165) 1086504 *
   304    3.1  0.0  0.0  chr16             40680303 40680367 (14586117) + Helitron-2_DR     RC/Helitron            6242   6306 (21106) 1086505  
   285   11.7  0.0  0.0  chr16             40680305 40680381 (14586103) C EnSpm-N34_DR      DNA/CMC-EnSpm         (587)    503     427 1086506 *
   333    3.3  0.0  0.0  chr16             40680315 40680375 (14586109) + CryptonV-3_DR     DNA/Crypton-V          8208   8268 (15185) 1086507  
   267   12.2  1.1  1.1  chr16             40680368 40680393 (14586091) + Dada-U6_DR        DNA/Dada               7111   7201  (1762) 1086508 *
   325   11.2  1.1  3.3  chr16             40680376 40680406 (14586078) + DNA8-10_DR        DNA/hAT-Ac             1632   1721  (2297) 1086509  
   254   18.0  4.6 13.1  chr16             40680382 40680429 (14586055) + P-1_DR            DNA/P                  7267   7363  (2605) 1086510 *
   613   21.4  7.0 11.0  chr16             40680430 40680702 (14585782) + hAT-N91_DR        DNA/hAT-Ac                1    263    (92) 1086511 *
   667    7.9  0.7  5.8  chr16             40680521 40680704 (14585780) + EnSpm-N36B_DR     DNA/CMC-EnSpm          3063   3174   (242) 1086512  
   650    3.2  0.0  3.2  chr16             40680620 40680717 (14585767) C piggyBac-N5_DR    DNA/PiggyBac?         (883)   1253    1159 1086513 *
   404   12.0  0.0 11.2  chr16             40680621 40680789 (14585695) + hAT-N39_DR        DNA/hAT-Tip100         1245   1396   (198) 1086514 *
   534   12.6  1.4  7.1  chr16             40680718 40680733 (14585751) + Kolobok-4_DR      DNA/Kolobok-T2         5049   5193  (1438) 1086515  
   465   22.0  2.0  5.0  chr16             40680734 40680756 (14585728) C Zisupton-6_DR     DNA/Zisupton        (12687)   9425    9188 1086516  
   422   18.7  8.9  0.8  chr16             40680740 40680863 (14585621) C TDR23             DNA                   (115)   1032     899 1086517 *
  1127   12.7  0.6  0.0  chr16             40680897 40681061 (14585423) C DIRS-4N5-LTR_DR   LTR/Ngaro               (0)    378     213 1086518  
   600   11.0  1.0  0.2  chr16             40681061 40681162 (14585322) C DIRS-4N5-LTR_DR   LTR/Ngaro             (286)     92       1 1086519 *
   682   15.2  0.0  5.7  chr16             40681163 40681266 (14585218) C Harbinger-8N2_DR  DNA/PIF-Harbinger     (450)     98       1 1086520  
   493   21.5  0.0  1.1  chr16             40681185 40681278 (14585206) + EnSpm-N10_DR      DNA/CMC-EnSpm          2631   2723  (6585) 1086521 *
   438    9.9  3.7  1.2  chr16             40681266 40681347 (14585137) + TDR23             DNA                    1063   1146     (1) 1086522 *
   323   16.0  4.0  1.3  chr16             40681288 40681363 (14585121) + MuDR-2_DR         DNA/MULE-MuDR         14181  14258  (9675) 1086523 *
   432    7.1  0.0  0.0  chr16             40681797 40681852 (14584632) + Kolobok-N5_DR     DNA/Kolobok-T2?           1     56   (429) 1086524  
   480   16.1 20.8  0.0  chr16             40681853 40682001 (14584483) C Tx1-11_DR         LINE/L1-Tx1            (15)   5785    5606 1086525  
   267    7.4  0.0  9.0  chr16             40681977 40681999 (14584485) + Helitron-N3_DR    RC/Helitron            1535   1536  (1480) 1086526 *
  3759    6.3  0.9  2.2  chr16             40682000 40682553 (14583931) C Mariner-N38_DR    DNA/TcMar-Tc1           (0)    547       1 1086527  
   250   20.0  2.1  3.3  chr16             40682474 40682566 (14583918) C hAT-N164_DR       DNA/hAT-Tip100       (1128)    912     821 1086528 *
   789   11.0  2.2  0.7  chr16             40682563 40682699 (14583785) C Tx1-11_DR         LINE/L1-Tx1           (211)   5589    5451 1086525  
  4357    8.8  4.9  0.2  chr16             40682702 40683313 (14583171) + Harbinger-N9_DR   DNA/PIF-Harbinger         1    641     (2) 1086529  
   434    9.5  0.0  1.6  chr16             40683319 40683382 (14583102) + HARBINGERN2B_DR   DNA/PIF-Harbinger         1     63   (736) 1086530  
  2282   10.5 25.8  2.2  chr16             40683408 40683845 (14582639) + HARBINGERN2B_DR   DNA/PIF-Harbinger       261    799     (0) 1086531  
  1304    7.1  0.6  0.0  chr16             40683846 40684027 (14582457) C Tx1-11_DR         LINE/L1-Tx1           (349)   5451    5269 1086525 *
  1613   10.1  6.2  0.4  chr16             40684017 40684273 (14582211) + Kolobok-N5_DR     DNA/Kolobok-T2?          28    299   (186) 1086532  
 10728    5.8  2.7  0.1  chr16             40684274 40685677 (14580807) C DNA-AT-2_DR       DNA                     (0)   1441       1 1086533  
   629   17.5  9.8  1.1  chr16             40685678 40685850 (14580634) + Kolobok-N5_DR     DNA/Kolobok-T2?         298    485     (0) 1086534  
   617   25.4  0.7  0.0  chr16             40686262 40686429 (14580055) C EnSpm-N48B_DR     DNA/CMC-EnSpm       (10374)   1080     751 1086535  
   410   20.2  0.8  5.2  chr16             40686676 40686795 (14579689) C EnSpm-N11_DR      DNA/CMC-EnSpm        (1538)   3815    3701 1086536 *
  2219   11.7  5.2  0.3  chr16             40686694 40687037 (14579447) C HE1_DR1           SINE/tRNA-V-RTE        (22)    380      20 1086537  
  1061   16.6  7.0  0.9  chr16             40686874 40687074 (14579410) C SAT-26B_DR        Satellite               (0)    793     581 1086538 *
   257   17.0  1.9  0.0  chr16             40687077 40687129 (14579355) + EnSpm-17_DR       DNA/CMC-EnSpm          2699   2752  (6524) 1086539 *
   631   22.8  5.6  5.5  chr16             40687087 40687120 (14579364) C DNA2-8_DR         DNA/CMC-EnSpm        (2649)   1758    1606 1086540  
  1055   14.5  4.0  2.6  chr16             40687121 40687347 (14579137) C ANGEL             DNA/Kolobok            (79)    230       1 1086541  
   234   26.1  4.0  5.8  chr16             40687222 40687298 (14579186) + EnSpm-N1_DR       DNA/CMC-EnSpm           817    933  (1597) 1086542 *
   261   16.1  6.2  3.0  chr16             40687299 40687362 (14579122) + SAT-26B_DR        Satellite               363    428   (365) 1086543 *
   631   22.8  5.6  5.5  chr16             40687348 40687369 (14579115) C DNA2-8_DR         DNA/CMC-EnSpm        (2649)   1605    1496 1086540  
   234   26.1  4.0  5.8  chr16             40687363 40687396 (14579088) + EnSpm-N1_DR       DNA/CMC-EnSpm           934    988  (1542) 1086542 *
  6200    9.3  4.6  8.2  chr16             40687416 40688500 (14577984) C LOOPERN3B_DR      DNA/Kolobok-T2          (0)   1049       1 1086544  
   200   20.8  0.0  0.0  chr16             40689072 40689119 (14577365) C LOOPERN2_DR       DNA/Kolobok-T2        (471)    904     857 1086545  
   204   26.2  0.0  1.6  chr16             40689293 40689354 (14577130) + DNA-N22_DR        DNA                       8     68   (700) 1086546  
   419   22.4  0.0  0.0  chr16             40689364 40689461 (14577023) + DNA-N37_DR        DNA                      22    119   (548) 1086547  
   204   18.6  0.0  0.0  chr16             40689444 40689456 (14577028) C MuDR-2_DR         DNA/MULE-MuDR        (5798)  18135   18093 1086548 *
   206   10.0  0.0  0.0  chr16             40689457 40689486 (14576998) + ENSPM-6_DR        DNA/CMC-EnSpm         14010  14039 (18577) 1086549 *
   817   10.6  1.4  0.7  chr16             40689475 40689616 (14576868) C Mariner-N38_DR    DNA/TcMar-Tc1          (50)    497     355 1086550  
   810    9.5  9.5  0.0  chr16             40689608 40689754 (14576730) + DNA-N37_DR        DNA                     228    388   (279) 1086551 *
  1965   10.1  4.8  0.7  chr16             40689919 40690207 (14576277) C TDR13             DNA                     (0)    772     472 1086552  
   747   11.2  0.8  1.6  chr16             40690202 40690328 (14576156) C HarbingerN5_DR    DNA/PIF-Harbinger     (245)    616     491 1086553 *
  1826   19.9 13.9  6.9  chr16             40690378 40691137 (14575347) + TE-X-11_DR        Unknown                1393   2202     (4) 1086554  
   450   15.2  7.1  0.0  chr16             40691109 40691200 (14575284) C HarbingerN5_DR    DNA/PIF-Harbinger     (643)    218     120 1086553 *
  1773   12.6  0.3 16.3  chr16             40691201 40691578 (14574906) C DNA8-12_DR        DNA                     (0)    326       1 1086555  
   556    8.7 28.2  0.0  chr16             40691579 40691679 (14574805) C HarbingerN5_DR    DNA/PIF-Harbinger     (731)    130       1 1086556  
   225   21.7 26.5  0.8  chr16             40691598 40691699 (14574785) + CryptonV-N3_DR    DNA/Crypton-V         19586  19713   (950) 1086557 *
   206   14.0  0.0  2.3  chr16             40691717 40691760 (14574724) + EnSpm-14N1_DR     DNA/CMC-EnSpm          2202   2244  (1941) 1086558 *
   306   22.1  1.3 11.9  chr16             40691753 40691764 (14574720) C EnSpm-8_DR        DNA/CMC-EnSpm        (1657)   7784    7742 1086559  
   459   20.2  0.0  4.8  chr16             40691765 40691894 (14574590) C ANGEL             DNA/Kolobok           (185)    124       1 1086560  
   306   22.1  1.3 11.9  chr16             40691895 40691911 (14574573) C EnSpm-8_DR        DNA/CMC-EnSpm        (1657)   7741    7668 1086559  
   221   14.8  1.6  1.6  chr16             40692355 40692416 (14574068) + EnSpm-N13_DR      DNA/CMC-EnSpm          5962   6023 (16126) 1086561 *
   240   12.7  4.6  3.0  chr16             40692376 40692440 (14574044) C Merlin-1_DR       DNA/Merlin           (3004)   7523    7458 1086562  
  5338   11.5  3.5 14.5  chr16             40694505 40695603 (14570881) + Harbinger-4N1_DR  DNA/PIF-Harbinger        29   1021     (0) 1086563  
   262   17.8  0.8  4.8  chr16             40695875 40696004 (14570480) + DNA-6-N2_DR       DNA                    4181   4305   (751) 1086564 *
   415   20.2  2.5  0.0  chr16             40695900 40696018 (14570466) + (TAG)n            Simple_repeat             1    122     (0) 1086565  
   295    6.3  7.9  0.0  chr16             40695970 40696032 (14570452) + L1-11_DR          LINE/L1                6447   6514   (810) 1086566 *
   202   22.6  8.1  0.0  chr16             40696283 40696344 (14570140) C Mariner-N31_DR    DNA/TcMar-Tc1          (61)    479     413 1086567 *
   208   12.3  5.3  0.0  chr16             40696338 40696394 (14570090) C DNA-TA-4_DR       DNA/TcMar            (5118)   4677    4618 1086568 *
   228   12.5  8.3  0.0  chr16             40696348 40696359 (14570125) C DNA-6-N2_DR       DNA                  (1442)   3614    3563 1086569  
   231    8.3  2.8  0.0  chr16             40696360 40696395 (14570089) + EnSpm-22N2_DR     DNA/CMC-EnSpm          4237   4273  (1274) 1086570 *
   867   11.4 13.9  0.0  chr16             40696374 40696539 (14569945) C HE1_DR1           SINE/tRNA-V-RTE       (129)    273      85 1086571  
   224   10.2  3.1  8.2  chr16             40696610 40696673 (14569811) + Mariner-N31_DR    DNA/TcMar-Tc1           419    479    (61) 1086572  
   305   25.3  0.0  2.3  chr16             40697157 40697245 (14569239) + MuDR-2_DR         DNA/MULE-MuDR         17467  17553  (6380) 1086573  
   550   15.6 14.0  8.5  chr16             40697376 40697690 (14568794) C RTEX-2_DR         LINE/RTE-X             (39)   3221    2891 1086574  
  2715   15.5  1.5  2.5  chr16             40697700 40697835 (14568649) + EnSpm-N7_DR       DNA/CMC-EnSpm          1302   1726   (513) 1086575  
  1355   19.9  2.2 10.9  chr16             40697836 40698252 (14568232) + hAT-N22B_DR       DNA/hAT-Ac              298    681   (698) 1086576  
  2715   15.5  1.5  2.5  chr16             40698253 40698265 (14568219) + EnSpm-N7_DR       DNA/CMC-EnSpm          1727   1773   (466) 1086575  
   218   29.4  1.5  0.0  chr16             40700489 40700556 (14565928) + DNA-N37_DR        DNA                     180    248   (419) 1086577  
  1049   17.8  8.7  2.2  chr16             40700591 40700808 (14565676) C hAT-N174_DR       DNA/hAT-Ac             (76)    663     432 1086578  
  2739   12.1  8.2  0.0  chr16             40701094 40701532 (14564952) C TDR5              DNA/CMC-EnSpm          (56)    475       1 1086579  
  2263   14.2  2.6  0.2  chr16             40701584 40701971 (14564513) + L1-12_DR          LINE/L1                5241   5637   (150) 1086580  
  1197   14.6 13.5  9.2  chr16             40703239 40703645 (14562839) + DNAX-16_DR        DNA                       1    423     (0) 1086581  
  6300    7.7  4.3  0.8  chr16             40703668 40704572 (14561912) + TDR2              DNA/TcMar-Tc1             1    937     (0) 1086582  
   883   18.0  5.2 15.8  chr16             40704720 40704750 (14561734) C IS3EU-1_DR        DNA/IS3EU            (4497)   4207    4028 1086583  
  1751   10.5  4.7  0.7  chr16             40704751 40705047 (14561437) + ANGEL             DNA/Kolobok               1    309     (0) 1086584  
   267   26.0  2.9 16.9  chr16             40705048 40705107 (14561377) + EnSpm-N40B_DR     DNA/CMC-EnSpm          3263   3297  (2210) 1086585 *
   883   18.0  5.2 15.8  chr16             40705048 40705068 (14561416) C IS3EU-1_DR        DNA/IS3EU            (4497)   4027    3891 1086583  
   241    7.5  0.0  9.3  chr16             40705575 40705633 (14560851) C Helitron-2_DR     RC/Helitron         (21995)   5417    5364 1086586 *
   263    5.9  0.0  2.0  chr16             40705589 40705640 (14560844) + DNA6-4_DR         DNA                    2117   2167  (1372) 1086587  
  1259   24.3  2.8 13.5  chr16             40705996 40706494 (14559990) + Copia-11D_DR-LTR  LTR/Gypsy?                1    452    (25) 1086588  
   525   24.3  7.6  3.7  chr16             40707096 40707253 (14559231) C Penelope-1_DR     LINE/Penelope         (550)   3896    3733 1086589 *
  1906   12.9 10.1  1.1  chr16             40707125 40707460 (14559024) C SINE2-4_DR        SINE/tRNA-V-RTE         (0)    371       6 1086590  
  1316   22.0  9.4  3.5  chr16             40707461 40707502 (14558982) + DNA6-6_DR         DNA                    6829   7228  (4053) 1086591  
   392   19.3 10.4  0.7  chr16             40707859 40707983 (14558501) C Zisupton-6_DR     DNA/Zisupton        (12903)   9213    9077 1086592 *
   980   15.4  5.9  4.0  chr16             40707878 40708148 (14558336) + Mariner-N38_DR    DNA/TcMar-Tc1            35    310   (237) 1086593  
  4049    9.4  2.2  1.1  chr16             40708153 40708784 (14557700) C Penelope-3B_DR    LINE/Penelope          (58)    924     286 1086594  
   730   12.3 10.5  0.0  chr16             40708785 40708955 (14557529) + Mariner-N38_DR    DNA/TcMar-Tc1           341    529    (18) 1086595  
   223   28.8  8.4  1.7  chr16             40709695 40709860 (14556624) + DNA-1-11_DR       DNA                     507    683    (41) 1086596  
   467    8.8  7.5  0.0  chr16             40709961 40710032 (14556452) C EnSpm-N4_DR       DNA/CMC-EnSpm?          (0)    212     135 1086597  
   713   11.4  2.6  0.0  chr16             40710033 40710146 (14556338) + Mariner-N38_DR    DNA/TcMar-Tc1             1    117   (430) 1086598 *
  1496    8.9  1.6  0.8  chr16             40710140 40710389 (14556095) + Mariner-N38_DR    DNA/TcMar-Tc1           296    547     (0) 1086599  
   268    9.1  0.0  6.8  chr16             40710348 40710394 (14556090) C Helitron-N3_DR    RC/Helitron          (1437)   1579    1536 1086600 *
   431   17.2  2.8  8.0  chr16             40710372 40710408 (14556076) + hAT-N150_DR       DNA/hAT-Blackjack      1084   1221   (462) 1086601  
   536    8.5  5.6  1.8  chr16             40710409 40710516 (14555968) C EnSpm-N4_DR       DNA/CMC-EnSpm?         (81)    131      20 1086597  
  2515    5.3  3.0  2.2  chr16             40710521 40710885 (14555599) C SINE2-3_DR        SINE/tRNA-V-RTE         (0)    368       1 1086602  
   221   13.0  6.5  0.0  chr16             40711014 40711059 (14555425) C TDR13D            DNA                   (557)    205     157 1086603 *
  1281   14.1  9.5  2.3  chr16             40711058 40711341 (14555143) C LOOPERN4B_DR      DNA/Kolobok-T2        (199)    304       1 1086604  
   883    9.9  3.5  0.0  chr16             40712400 40712540 (14553944) C hAT-N167B_DR      DNA/hAT-Charlie       (207)   1366    1221 1086605  
   758   13.8  1.9  2.6  chr16             40712403 40712451 (14554033) + EnSpm-6N1_DR      DNA/CMC-EnSpm          6291   6338  (2898) 1086606 *
   360   11.4 13.7  0.7  chr16             40712452 40712575 (14553909) C TDR9              DNA                     (0)    208      69 1086607  
  1070   20.1  9.1  3.7  chr16             40713439 40713814 (14552670) + Copia-11F_DR-LTR  LTR/Gypsy?                5    400    (45) 1086608  
 51429    0.4  0.1  0.0  chr16             40713815 40719865 (14546619) + DIRS1b_DR         LTR/DIRS                  1   6055     (0) 1086609  
   318    9.3  0.0  0.0  chr16             40719866 40719905 (14546579) + Copia-11F_DR-LTR  LTR/Gypsy?              404    443     (2) 1086608  
   340    9.7  6.5  0.0  chr16             40720635 40720696 (14545788) C hAT-N104_DR       DNA/hAT-Tip100        (449)     81      16 1086610  
  1153    7.4  0.5  1.1  chr16             40721344 40721535 (14544949) C EnSpm-N16_DR      DNA/CMC-EnSpm           (6)    196       6 1086611  
  1802    9.4 15.1  7.0  chr16             40722163 40722560 (14543924) + DNA-1-7_DR        DNA/PIF-Harbinger         1    428  (1010) 1086612  
  1827   18.1  5.3  4.9  chr16             40722561 40723071 (14543413) C DIRS-1-LTR_DR     LTR/Ngaro               (2)    620     108 1086613  
   768   20.6  1.8  0.0  chr16             40724112 40724263 (14542221) + ANGEL             DNA/Kolobok              24    178   (131) 1086614  
   616    9.6  3.3  0.4  chr16             40724264 40724379 (14542105) + Harbinger-N31B_DR DNA/PIF-Harbinger         1    119   (566) 1086615  
   230   10.5  5.3  0.0  chr16             40724382 40724419 (14542065) C Harbinger-N24_DR  DNA/PIF-Harbinger       (0)   1078    1039 1086616  
   474    7.1  0.0  1.4  chr16             40724420 40724490 (14541994) + Polinton-1N1_DR   DNA/Maverick           3160   3229 (12240) 1086617  
   551   12.0  0.0  0.0  chr16             40724505 40724596 (14541888) C Harbinger-N24_DR  DNA/PIF-Harbinger     (120)    958     867 1086616  
   767    8.3  3.0  4.3  chr16             40724597 40724757 (14541727) + hAT-N22C_DR       DNA/hAT-Ac                1    106   (588) 1086618  
   725    9.6  2.6  0.0  chr16             40724745 40724859 (14541625) C EnSpm-N11_DR      DNA/CMC-EnSpm        (1537)   3816    3699 1086619 *
  2587    4.3  0.0  4.0  chr16             40724758 40725119 (14541365) C HE2_DR            SINE/tRNA-V-RTE         (0)    363      16 1086620  
   449   11.4  2.5  0.0  chr16             40725125 40725203 (14541281) + hAT-N22_DR        DNA/hAT-Ac             1658   1738     (0) 1086621  
  1911   12.5  1.1  5.4  chr16             40725204 40725557 (14540927) C Harbinger-N24_DR  DNA/PIF-Harbinger     (204)    874     536 1086616  
  1292   15.5  0.4  5.6  chr16             40725558 40725838 (14540646) C Harbinger-N24_DR  DNA/PIF-Harbinger     (811)    267       1 1086616  
   721   20.0 18.4  4.4  chr16             40725851 40726132 (14540352) + Harbinger-N31B_DR DNA/PIF-Harbinger       128    447   (234) 1086622  
  1194   18.2  9.2  0.8  chr16             40726133 40726459 (14540025) C Copia-12_DR-LTR   LTR/Gypsy?            (113)    354       1 1086623  
   624   15.4  0.0  0.0  chr16             40726460 40726563 (14539921) + Harbinger-N28_DR  DNA/PIF-Harbinger       559    662     (0) 1086624  
   220   17.1 30.5  0.0  chr16             40726564 40726641 (14539843) + ANGEL             DNA/Kolobok             174    276    (33) 1086625  
   582   13.7  0.7  3.0  chr16             40727690 40727825 (14538659) C Merlin-N1_DR      DNA/Merlin            (126)    243     111 1086626  
  1747   11.2 29.6  2.3  chr16             40727829 40728274 (14538210) + SINE3-1a          SINE/5S-Deu-L2            2    566     (4) 1086627  
   203   11.8  0.0  0.0  chr16             40728279 40728329 (14538155) C DNA-6-N2_DR       DNA                   (790)   4266    4216 1086628  
   450   17.0  0.0  1.0  chr16             40728334 40728434 (14538050) C Merlin-N1_DR      DNA/Merlin            (269)    100       1 1086626  
   922   13.1  0.0  0.0  chr16             40728812 40728956 (14537528) C TDR3B             DNA/hAT-Charlie         (2)    191      47 1086629  
  1984   12.7  0.9  0.3  chr16             40728958 40729282 (14537202) C Harbinger-N10_DR  DNA/PIF-Harbinger       (1)    327       1 1086630  
   228   14.7  0.0  0.0  chr16             40729330 40729363 (14537121) + hAT-N168_DR       DNA/hAT-Charlie         176    209  (1647) 1086631 *
  1881   11.5  0.3  2.6  chr16             40729334 40729645 (14536839) + hAT-25N1_DR       DNA/hAT-Charlie          42    346   (659) 1086632  
   814   19.5  1.3  0.0  chr16             40729652 40729675 (14536809) C TDR17B            DNA/Sola-1            (744)    802     647 1086633  
   933    9.2  0.0  0.0  chr16             40729676 40729805 (14536679) + SINE2-3_DR        SINE/tRNA-V-RTE           1    130   (238) 1086634  
   649   23.0  0.0  0.0  chr16             40729688 40729822 (14536662) + DNA-8-9_DR        DNA/hAT-Ac             3274   3408   (311) 1086635 *
   665    8.7  3.8  0.9  chr16             40729809 40729913 (14536571) + hAT-25N1_DR       DNA/hAT-Charlie         898   1005     (0) 1086636  
  2565    9.2  0.6 14.5  chr16             40731162 40731655 (14534829) + HAT1-N1B_DR       DNA/hAT-Ac                3    436   (303) 1086637 *
  4750    8.2  5.0  0.1  chr16             40731653 40732375 (14534109) + L1-52_DR          LINE/L1                4821   5578    (29) 1086638  
   240   12.5 35.9  0.0  chr16             40732374 40732437 (14534047) C TE-X-1B_DR        DNA                  (1240)    169      83 1086639 *
   803   16.9 13.9  0.0  chr16             40732967 40733198 (14533286) + EnSpm-N21_DR      DNA/CMC-EnSpm             7    271   (208) 1086640  
  1004   13.0  1.2  0.0  chr16             40733199 40733367 (14533117) + TDR2              DNA/TcMar-Tc1             1    171   (766) 1086641  
   432    3.7  0.0  0.0  chr16             40733369 40733422 (14533062) + TDR2              DNA/TcMar-Tc1           304    357   (580) 1086642  
   384    9.8  0.0  0.0  chr16             40733422 40733482 (14533002) + TDR2              DNA/TcMar-Tc1           877    937     (0) 1086643 *
   625   15.5  5.9  3.2  chr16             40733487 40733520 (14532964) + DNA2-16_DR        DNA                    8004   8041 (10010) 1086644  
  2668    4.5  2.8  0.0  chr16             40733521 40733878 (14532606) + SINE2-3_DR        SINE/tRNA-V-RTE           1    368     (0) 1086645  
   879   11.1  1.9  0.6  chr16             40733745 40733898 (14532586) + HATN17_DR         DNA/hAT-Tip100          345    500  (1047) 1086646 *
   394   15.4  0.0  0.0  chr16             40733884 40733961 (14532523) + EnSpm-N21_DR      DNA/CMC-EnSpm           297    374   (105) 1086647 *
   229    0.0  0.0  0.0  chr16             40734897 40734922 (14531562) C MuDR-2N1_DR       DNA/MULE-MuDR        (5364)   6861    6836 1086648  
  3615    3.6 11.4  0.0  chr16             40734923 40735420 (14531064) C Harbinger-8N1_DR  DNA/PIF-Harbinger       (0)    555       1 1086649  
   270   15.8  1.7  1.7  chr16             40735374 40735431 (14531053) C hAT-N25_DR        DNA/hAT-Ac            (650)    179     122 1086650 *
   247   26.7  5.7  0.0  chr16             40735422 40735526 (14530958) + TDR13D            DNA                     641    751    (11) 1086651 *
   330   15.3  1.4  1.4  chr16             40735623 40735695 (14530789) + L2-2_DRe          LINE/L2                4166   4238     (0) 1086652  
   484   22.7  6.6  4.0  chr16             40736303 40736332 (14530152) C Merlin-2_DR       DNA/Merlin           (6119)   7802    7767 1086653  
  1287   14.8  8.1 17.8  chr16             40736333 40736922 (14529562) C TDR7              DNA                     (2)    539      20 1086654  
   229   13.0  4.3  0.0  chr16             40737599 40737644 (14528840) C LOOPERN3B_DR      DNA/Kolobok-T2         (55)    994     947 1086655  
   698   18.1  0.0  0.8  chr16             40737647 40737780 (14528704) + hAT-N128_DR       DNA/hAT-Charlie         294    426   (387) 1086656  
  4438    3.0  5.9  0.3  chr16             40737784 40738362 (14528122) + L2-2_DRe          LINE/L2                3628   4238     (0) 1086657  
   215   16.7  6.2  7.8  chr16             40738307 40738371 (14528113) C hAT-N195_DR       DNA/hAT-Tip100        (471)    445     382 1086658 *
  1481   15.9  4.2  2.2  chr16             40738357 40738665 (14527819) + hAT-N167B_DR      DNA/hAT-Charlie         274    588   (985) 1086659  
   350   20.8  0.0  0.0  chr16             40738709 40738780 (14527704) + hAT-N18_DR        DNA/hAT-Charlie        1448   1519     (0) 1086660  
   324   22.6  5.2  3.1  chr16             40738800 40738895 (14527589) + Kolobok-N11_DR    DNA/Kolobok-T2          120    217   (254) 1086661  
  1478   11.6 16.3  0.0  chr16             40739009 40739284 (14527200) + Kolobok-N3_DR     DNA/Kolobok-T2?          30    350    (20) 1086662  
  1157   14.9  2.9 13.5  chr16             40740020 40740329 (14526155) C TDR13C            DNA                    (98)    582     302 1086663  
  2106   14.9  3.5  6.2  chr16             40740330 40740809 (14525675) + Copia-11B_DR-LTR  LTR/Gypsy?                1    468     (0) 1086664  
  1164   23.4  1.0  6.9  chr16             40740812 40741119 (14525365) C TDR13C            DNA                   (376)    304      14 1086663 *
  1291   14.3 17.9 15.9  chr16             40741117 40741665 (14524819) C DNA14-5-1_DR      DNA                   (135)    558       1 1086665  
  2039    7.1  0.4  0.0  chr16             40741813 40742093 (14524391) C EnSpm-N6_DR       DNA/CMC-EnSpm?          (0)    346      65 1086666  
   226   22.4  0.0  0.0  chr16             40742051 40742099 (14524385) + SAT-23_DR         Satellite              2169   2217  (2487) 1086667 *
   531   22.1  8.5  2.4  chr16             40742093 40742291 (14524193) + Copia-11K_DR-LTR  LTR/Gypsy?                1    211   (287) 1086668 *
  1392   15.4 11.7  4.8  chr16             40742115 40742509 (14523975) C Copia-11B_DR-LTR  LTR/Gypsy?             (47)    421       1 1086669  
   460    5.9  2.9  0.0  chr16             40742510 40742577 (14523907) C EnSpm-N6_DR       DNA/CMC-EnSpm?        (276)     70       1 1086670  
   236   17.3  1.9  0.0  chr16             40743120 40743171 (14523313) C EnSpm-7_DR        DNA/CMC-EnSpm        (3851)   7183    7131 1086671  
   219    8.7  0.0  2.2  chr16             40743133 40743179 (14523305) C Gypsy82-LTR_Dr    LTR/Gypsy             (647)    698     653 1086672 *
   212   17.5  3.2  0.0  chr16             40743180 40743195 (14523289) C hAT-N48B_DR       DNA/hAT-Ac            (742)   1398    1334 1086673  
  4275    6.1  7.1  2.8  chr16             40743792 40744451 (14522033) C DNA14-5-1_DR      DNA                     (5)    688       1 1086674  
   799   12.3  0.0  0.8  chr16             40744696 40744826 (14521658) + Kolobok-1N2_DR    DNA/Kolobok-T2           65    194   (496) 1086675  
  2720    2.8  0.0  3.6  chr16             40744828 40745202 (14521282) + HE2_DR            SINE/tRNA-V-RTE           2    363     (0) 1086676  
  1965   10.8  3.2  0.0  chr16             40745201 40745514 (14520970) C LOOPERN4B_DR      DNA/Kolobok-T2        (179)    324       1 1086677 *
   210   18.4  2.5  5.6  chr16             40746301 40746324 (14520160) C ZFERV-2-I_DR      LTR/ERV1             (9664)    900     709 1086678  
   315   14.4  4.6  0.6  chr16             40746325 40746498 (14519986) C EnSpm-N42_DR      DNA/CMC-EnSpm         (525)    727     547 1086679 *
   338   15.2  3.4  0.7  chr16             40746368 40746401 (14520083) + ZFERV-2-I_DR      LTR/ERV1                743    888  (9672) 1086680  
   454    3.4  0.9 17.2  chr16             40746402 40746509 (14519975) + Merlin-2_DR       DNA/Merlin             9522   9614  (4307) 1086681  
  7559    8.8  2.6  0.4  chr16             40746534 40747651 (14518833) + TC1DR3            DNA/TcMar-Tc1            73   1214    (11) 1086682  
   282    9.1  0.0  0.0  chr16             40747964 40748029 (14518455) C DNA-6-N2_DR       DNA                  (4205)    851     786 1086683 *
   301    1.6  6.5  0.0  chr16             40747972 40748033 (14518451) + hAT-N178B_DR      DNA/hAT-Ac              128    193  (1690) 1086684 *
   373   11.8  0.0  0.8  chr16             40747980 40748098 (14518386) + DNA-1-7_DR        DNA/PIF-Harbinger       671    788   (650) 1086685  
  5816    5.0  0.1  0.5  chr16             40749191 40749947 (14516537) + REX1-2_DR         LINE/Rex-Babar         2606   3359     (3) 1086686  
  1305   13.7 12.1  1.1  chr16             40749947 40750285 (14516199) + DNA-N15_DR        DNA                      24    399     (6) 1086687 *
   802   19.6  7.2  0.8  chr16             40750474 40750710 (14515774) C ANGEL             DNA/Kolobok             (6)    303      52 1086688  
   203   16.9  6.2  0.0  chr16             40750655 40750719 (14515765) + DNA6-1_DR         DNA/hAT-hAT5            605    673   (476) 1086689 *
   271   24.7 10.1  0.0  chr16             40750963 40751051 (14515433) C Mariner-N7_DR     DNA/TcMar               (0)    261     164 1086690 *
   345   21.3  0.0  8.9  chr16             40750976 40751073 (14515411) + Mariner-N7_DR     DNA/TcMar                52    141   (120) 1086691 *
   375   17.9  0.0  0.0  chr16             40751053 40751119 (14515365) + Mariner-N1_DR     DNA/TcMar               204    270     (0) 1086692  
   405   17.4  0.0  6.2  chr16             40752330 40752352 (14514132) C DNA7-N2_DR        DNA/hAT-hAT6          (295)   1719    1702 1086693  
  2407    9.6  1.1  1.1  chr16             40752353 40752721 (14513763) + SINE2-4_DR        SINE/tRNA-V-RTE           1    369     (2) 1086694  
   272   29.1  0.8  5.1  chr16             40752614 40752736 (14513748) + CryptonV-N5_DR    DNA/Crypton-V          4712   4829 (19708) 1086695 *
   348   18.4 10.3  0.0  chr16             40752995 40753081 (14513403) + Harbinger-N23_DR  DNA/PIF-Harbinger       108    203   (234) 1086696  
   589   13.9 34.6  0.5  chr16             40753083 40753241 (14513243) C TDR8B             DNA/hAT-Ac            (129)    834     622 1086697  
  2298   15.0  8.7  6.6  chr16             40753245 40753842 (14512642) C TDR8              DNA                   (438)    717     108 1086698  
   903   14.3  0.6  0.6  chr16             40754136 40754297 (14512187) C BEL-51_DRe-LTR    LTR/Pao                (19)    232      71 1086699  
  6267    5.8  6.8  1.7  chr16             40754299 40755212 (14511272) + hAT-N185_DR       DNA/hAT?                  1    960     (0) 1086700  
   309   14.7  2.7  0.0  chr16             40755214 40755288 (14511196) C BEL-51_DRe-LTR    LTR/Pao               (173)     78       2 1086699  
   367   15.2  1.5  0.0  chr16             40755290 40755355 (14511129) C TDR8              DNA                  (1027)    128      62 1086698  
   556   24.2  0.0  2.3  chr16             40755420 40755554 (14510930) + Harbinger-N23_DR  DNA/PIF-Harbinger       303    434     (3) 1086701  
   226   12.1  0.0  0.0  chr16             40756885 40756950 (14509534) C hAT-N36B_DR       DNA/hAT              (1141)    242     177 1086702 *
   537    8.8  0.0  0.0  chr16             40756898 40756999 (14509485) + DNA-TA-4_DR       DNA/TcMar              1425   1526  (8269) 1086703  
   279   25.5  1.0  4.0  chr16             40756916 40757001 (14509483) C hAT-N159_DR       DNA/hAT-Ac            (281)   1541    1459 1086704 *
  4985   10.6 10.8  2.2  chr16             40757002 40757978 (14508506) + DNA-X-5_DR        DNA/hAT                   1   1060   (161) 1086705  
   235    5.6  0.0  8.9  chr16             40757916 40758005 (14508479) C EnSpm-N44_DR      DNA/CMC-EnSpm        (1706)   6946    6873 1086706 *
  1741   18.9  6.2  3.6  chr16             40758808 40758879 (14507605) + TDR17B            DNA/Sola-1              334    773   (769) 1086707  
  2051   13.8  4.5  0.5  chr16             40758880 40759236 (14507248) C HE1_DR1           SINE/tRNA-V-RTE        (27)    375       5 1086708  
   309   20.8  3.9  0.0  chr16             40759177 40759253 (14507231) + DNA7-N2_DR        DNA/hAT-hAT6           1638   1717   (297) 1086709 *
   917    8.9  0.0 11.2  chr16             40759296 40759473 (14507011) + CR1-46_DR         LINE/L2                3957   4116     (0) 1086710  
   236   10.3  2.2  2.2  chr16             40759456 40759544 (14506940) + (TAAA)n           Simple_repeat             2     90     (0) 1086711 *
   430   15.7  0.0  0.0  chr16             40759550 40759619 (14506865) + hAT-N174_DR       DNA/hAT-Ac              447    516   (223) 1086712  
   229   15.8  0.0  0.0  chr16             40759634 40759671 (14506813) C MuDR-2_DR         DNA/MULE-MuDR        (9139)  14794   14757 1086713  
   229    6.7  0.0  0.0  chr16             40759642 40759671 (14506813) C DIRS-1-LTR_DR     LTR/Ngaro             (376)    246     217 1086714  
   382   25.3  0.0  0.0  chr16             40759778 40759864 (14506620) C DNA-X-19_DR       DNA                    (40)    620     534 1086715  
   805   17.4 14.2  2.5  chr16             40759936 40760147 (14506337) + hAT-N109_DR       DNA/hAT-Ac                1    236   (417) 1086716  
  1492   18.9  3.8  3.5  chr16             40760286 40760657 (14505827) C DNA-X-19_DR       DNA                   (287)    373       1 1086715  
   927   14.7  0.5  3.8  chr16             40761385 40761575 (14504909) + DNA11TA1_DR       DNA/CMC-EnSpm             1    185    (18) 1086717  
   331    8.3  6.8  2.6  chr16             40761569 40761642 (14504842) C EnSpm-14_DR       DNA/CMC-EnSpm         (191)   6958    6882 1086718 *
   245   19.0  4.7 18.1  chr16             40761902 40762094 (14504390) + hAT-N150_DR       DNA/hAT-Blackjack      1056   1226   (457) 1086719  
   345    9.4  1.1  2.9  chr16             40762449 40762552 (14503932) + (CTAAA)n          Simple_repeat             5    105     (0) 1086720  
   337   14.5  3.2  0.0  chr16             40763597 40763658 (14502826) C EnSpm-15_DR       DNA/CMC-EnSpm       (10427)   1027     964 1086721  
   308   19.0  2.5  1.2  chr16             40763602 40763681 (14502803) + HE1_DR1           SINE/tRNA-V-RTE         308    388    (14) 1086722 *
   204    8.4  1.5 15.0  chr16             40763651 40763714 (14502770) + A-rich            Low_complexity            1     99    (83) 1086723 *
   295   14.6  3.0  4.0  chr16             40763682 40763701 (14502783) C MuDR-2_DR         DNA/MULE-MuDR        (5005)  18928   18830 1086724  
   388   13.1  0.0  0.0  chr16             40763715 40763775 (14502709) C hAT-N142_DR       DNA/hAT?              (987)    449     389 1086725  
   319   13.8  5.3  1.0  chr16             40763776 40763809 (14502675) C MuDR-2_DR         DNA/MULE-MuDR        (5005)  18928   18830 1086726  
   204    8.4  1.5 15.0  chr16             40763810 40763861 (14502623) + A-rich            Low_complexity          100    182     (0) 1086723 *
   315   18.8  3.8  0.0  chr16             40763843 40763922 (14502562) C EnSpm-15_DR       DNA/CMC-EnSpm       (10413)   1041     959 1086727  
   221   21.9  7.1  1.9  chr16             40763845 40763942 (14502542) + DNA8-10_DR        DNA/hAT-Ac             2101   2203  (1815) 1086728 *
   245   17.6  4.2  4.2  chr16             40763862 40763956 (14502528) + DNA6-6_DR         DNA                    4488   4582  (6699) 1086729 *
   294   21.3  0.0  0.0  chr16             40763950 40764010 (14502474) C EnSpm-N48B_DR     DNA/CMC-EnSpm        (6142)    817     757 1086730  
   231   22.4  2.3  2.3  chr16             40764011 40764036 (14502448) C MuDR-2_DR         DNA/MULE-MuDR        (5005)  18928   18842 1086731  
   288   21.3  0.0  0.0  chr16             40764038 40764098 (14502386) C EnSpm-N48B_DR     DNA/CMC-EnSpm        (6142)    817     757 1086730  
   229   12.1 10.3  0.0  chr16             40764055 40764112 (14502372) + HE1_DR1           SINE/tRNA-V-RTE         325    388    (14) 1086732 *
   214   21.2  3.5  1.1  chr16             40764099 40764123 (14502361) C MuDR-2_DR         DNA/MULE-MuDR        (5005)  18928   18841 1086733 *
   232   15.9 10.1  0.0  chr16             40764237 40764305 (14502179) C EnSpm-21_DR       DNA/CMC-EnSpm           (5)   9145    9070 1086734 *
   678   13.2  2.1  2.9  chr16             40764246 40764385 (14502099) + EnSpm-N26B_DR     DNA/CMC-EnSpm            16    154    (67) 1086735  
   371   10.5  0.0  0.0  chr16             40765067 40765123 (14501361) C TDR12             DNA                    (56)    186     130 1086736  
   257   22.4  0.0  0.0  chr16             40765071 40765137 (14501347) + Academ-N1_DRe     DNA/Academ-1           1002   1068  (2960) 1086737 *
   453   15.1 18.9  2.1  chr16             40765132 40765253 (14501231) C Harbinger-N27_DR  DNA/PIF-Harbinger?     (76)    144       3 1086738  
 38441    0.1  0.1  0.0  chr16             40765392 40771520 (14494964) C DIRS1_DR          LTR/DIRS                (0)   6132       1 1086739  
   383   12.7  1.6  0.0  chr16             40771472 40771534 (14494950) + DIRS1_DR          LTR/DIRS               5762   5825   (307) 1086740 *
   214    7.0  9.1  2.1  chr16             40771862 40771905 (14494579) + L2-58_DR          LINE/L2                2018   2064   (316) 1086741  
   223    8.6  6.4  1.4  chr16             40772457 40772597 (14493887) + A-rich            Low_complexity           11    158     (0) 1086742  
  1265   10.2 31.6  0.8  chr16             40772852 40773139 (14493345) + hAT-N137_DR       DNA/hAT-Ac             2331   2706   (865) 1086743  
   490   22.6  5.7  1.2  chr16             40773006 40773162 (14493322) + Helitron-2_DR     RC/Helitron           23662  23825  (3587) 1086744 *
   360   18.4  1.3  0.0  chr16             40773148 40773223 (14493261) + Copia-12B_DR-LTR  LTR/Gypsy?                7     83   (384) 1086745 *
   205   20.8  4.2  0.0  chr16             40773224 40773271 (14493213) C Copia-12_DR-LTR   LTR/Gypsy?            (214)    253     204 1086746 *
   233   15.6  4.6  1.5  chr16             40773244 40773308 (14493176) C L1-11_DR          LINE/L1               (107)   7217    7151 1086747 *
   333   17.8  4.1  2.4  chr16             40773260 40773380 (14493104) C EnSpm-21_DR       DNA/CMC-EnSpm        (2167)   6983    6861 1086748 *
   403   23.9  3.4 11.6  chr16             40773301 40773415 (14493069) + EnSpm-N22_DR      DNA/CMC-EnSpm           902   1090   (431) 1086749 *
   502   20.2  0.0  3.2  chr16             40773317 40773444 (14493040) C Copia-11J_DR-LTR  LTR/Gypsy?            (273)    178      55 1086750  
   438   18.0  2.2  0.0  chr16             40773416 40773504 (14492980) + Copia-11C_DR-LTR  LTR/Gypsy?              346    436     (0) 1086751 *
   317   18.0  3.3  0.0  chr16             40774686 40774746 (14491738) + DNAX-10B_DR       DNA                     487    549   (625) 1086752 *
   474   10.6  0.0  0.0  chr16             40774745 40774810 (14491674) C DNA2-15_DR        DNA/hAT-Ac            (233)    297     232 1086753  
  3023   11.1 10.0  9.2  chr16             40774812 40775479 (14491005) C HarbingerN2_DR    DNA/PIF-Harbinger       (0)    674       2 1086754  
  1255   10.7  0.0  0.0  chr16             40775484 40775660 (14490824) C DNA2-15_DR        DNA/hAT-Ac            (301)    229      53 1086753  
   283   17.3  0.0  0.0  chr16             40775679 40775730 (14490754) + DNA2-15_DR        DNA/hAT-Ac                8     59   (471) 1086755  
   201   23.2  0.0  2.9  chr16             40775958 40776028 (14490456) C hAT-N54B_DR       DNA/hAT-Ac            (421)     73       5 1086756  
   722   25.3 14.5  7.8  chr16             40776456 40776973 (14489511) + hAT-N120_DR       DNA/hAT-Charlie         216    765   (186) 1086757  
  2358   11.4  3.8  2.4  chr16             40776995 40777443 (14489041) C HATN10_DR         DNA/hAT-Ac              (0)    455       1 1086758  
   518   18.9  2.8  0.0  chr16             40777449 40777554 (14488930) + hAT-N120_DR       DNA/hAT-Charlie         781    889    (62) 1086759  
   238   27.6  1.5  2.2  chr16             40778560 40778696 (14487788) + (TGGA)n           Simple_repeat             1    136     (0) 1086760  
   521   18.8  1.7  5.4  chr16             40779015 40779050 (14487434) + (TGGA)n           Simple_repeat             1     78   (166) 1086761  
   587   17.0  2.1  6.5  chr16             40779051 40779195 (14487289) + Polinton-4_DR     DNA/Maverick          12557  12695  (7592) 1086762  
   521   18.8  1.7  5.4  chr16             40779196 40779268 (14487216) + (TGGA)n           Simple_repeat            79    244     (0) 1086761  
   367   21.0  2.2  8.2  chr16             40779353 40779652 (14486832) + (TGGA)n           Simple_repeat             1    281     (0) 1086763  
   369   24.0  1.7  5.5  chr16             40779909 40780144 (14486340) + (TGGA)n           Simple_repeat             1    227     (0) 1086764  
   209   27.8  2.6  1.9  chr16             40780215 40780368 (14486116) + (TGGA)n           Simple_repeat             4    158     (0) 1086765  
   472   16.0 11.0  0.0  chr16             40781023 40781121 (14485363) C hAT-N126D_DR      DNA/hAT-Ac              (1)    613     504 1086766  
  2280   10.2  2.5  1.6  chr16             40781122 40781489 (14484995) + SINE2-4_DR        SINE/tRNA-V-RTE           1    371     (0) 1086767  
   352   18.9  3.2  5.4  chr16             40781490 40781584 (14484900) C HATN12B_DR        DNA/hAT-Ac            (100)    595     503 1086768  
   309   21.7  0.8  6.2  chr16             40781548 40781665 (14484819) C DNA6-1_DR         DNA/hAT-hAT5          (403)    746     635 1086769 *
   261   22.6  7.3  5.5  chr16             40781555 40781582 (14484902) C EnSpm-17_DR       DNA/CMC-EnSpm        (6116)   3160    3130 1086770 *
  1454   14.7  3.3  1.6  chr16             40781583 40781886 (14484598) C ANGEL             DNA/Kolobok             (0)    309       1 1086771  
   403   22.3  2.9 12.0  chr16             40781887 40782051 (14484433) C DNA6-1_DR         DNA/hAT-hAT5          (623)    526     379 1086769 *
   831   21.2  6.0  4.8  chr16             40781893 40782244 (14484240) C hAT-N126D_DR      DNA/hAT-Ac            (191)    423      68 1086766 *
  3655    5.3  5.5  0.2  chr16             40782242 40782749 (14483735) + TC1DR3            DNA/TcMar-Tc1             6    540   (685) 1086772  
  1494    6.3 17.7  0.0  chr16             40782740 40782976 (14483508) + TC1DR3            DNA/TcMar-Tc1           935   1213    (12) 1086773 *
   293   12.5  3.6  0.0  chr16             40782978 40783033 (14483451) C HATN12_DR         DNA/hAT-Ac            (518)     61       4 1086774  
  1968   11.7  7.9  0.3  chr16             40784012 40784329 (14482155) + SINE3-1           SINE/5S-Deu-L2            4    345   (245) 1086775  
   420   11.6  0.0  2.9  chr16             40784334 40784404 (14482080) + SINE3-1           SINE/5S-Deu-L2          522    590     (0) 1086775  
   515   20.1  9.1  9.1  chr16             40784406 40784657 (14481827) + L2-1B_DR          LINE/L2                 752   1003     (5) 1086776 *
   747   17.9  0.7  1.4  chr16             40784642 40784788 (14481696) C EnSpm-17_DR       DNA/CMC-EnSpm        (6293)   2983    2838 1086777 *
  2336    8.3  2.8  0.6  chr16             40784666 40785017 (14481467) C HE2_DR            SINE/tRNA-V-RTE         (1)    362       3 1086778  
   459   22.4  2.7  7.0  chr16             40785018 40785056 (14481428) C DNA6-6_DR         DNA                  (3397)   7884    7852 1086779 *
  1408   15.3  4.0  9.4  chr16             40785041 40785487 (14480997) C hAT-N108_DR       DNA/hAT-Ac             (78)    498      74 1086780 *
  4713    8.4  7.8  0.5  chr16             40785482 40786233 (14480251) + ERV1-8_DR-LTR     LTR/ERV1                 26    832   (293) 1086781  
  1212    4.4 19.7  2.6  chr16             40786242 40786475 (14480009) + hAT-N146_DR       DNA/hAT-Charlie           1    273     (0) 1086782  
  1466   10.8  3.6  2.9  chr16             40786476 40786752 (14479732) + ERV1-8_DR-LTR     LTR/ERV1                841   1119     (6) 1086781  
  1136   10.7  2.7 10.3  chr16             40787755 40787973 (14478511) + TDR22             DNA                       1    204  (1051) 1086783  
   522    8.1 17.4  0.0  chr16             40787980 40788065 (14478419) + TDR22             DNA                    1155   1255     (0) 1086784  
  1915   15.2  0.7  9.6  chr16             40788075 40788555 (14477929) C DIRS-1E-LTR_DR    LTR/Ngaro               (1)    689       1 1086785  
  1912   13.5  4.7  6.7  chr16             40788612 40789055 (14477429) + Copia-11C_DR-LTR  LTR/Gypsy?                1    436     (0) 1086786  
   238   21.3  8.6  6.8  chr16             40789123 40789238 (14477246) C DNA8-26_DR        DNA                  (3793)    737     620 1086787  
   214   23.8  0.0  0.0  chr16             40789473 40789535 (14476949) C Helitron-N2_DR    RC/Helitron           (229)   2234    2172 1086788  
   311   11.4  3.8  7.9  chr16             40789626 40789730 (14476754) + EnSpm-N46_DR      DNA/CMC-EnSpm?         2169   2269  (1471) 1086789  
   283    1.6  0.0  0.0  chr16             40789677 40789737 (14476747) C Polinton-4N1_DR   DNA/Maverick         (5661)   4775    4715 1086790 *
   247    4.1  1.3  4.0  chr16             40789738 40789752 (14476732) C hAT-N48B_DR       DNA/hAT-Ac            (476)   1664    1591 1086791  
   271   19.2  1.3  2.7  chr16             40790511 40790585 (14475899) + EnSpm-N27B_DR     DNA/CMC-EnSpm           100    173     (0) 1086792  
  2518   11.6  8.9  0.4  chr16             40790630 40791045 (14475439) + SINE3-1a          SINE/5S-Deu-L2            1    451   (119) 1086793  
  2007   13.2  1.1 10.4  chr16             40791087 40791536 (14474948) + EnSpm-N22_DR      DNA/CMC-EnSpm           679   1090   (431) 1086794  
   775   10.8  4.7 16.8  chr16             40791656 40791888 (14474596) C Kolobok-1N2_DR    DNA/Kolobok-T2        (481)    209       1 1086795  
   248   16.8  6.7  2.8  chr16             40791928 40792031 (14474453) C ASAT_CY           Satellite              (28)    234     127 1086796  
   618   16.4  0.6 14.0  chr16             40792234 40792257 (14474227) + DNA-2-32_DR       DNA/CMC-EnSpm?         2460   2463  (6319) 1086797  
  1624   11.9  8.7  0.3  chr16             40792258 40792543 (14473941) + HE1_DR1           SINE/tRNA-V-RTE           1    310    (92) 1086798  
   667   19.8 13.0  0.0  chr16             40793161 40793322 (14473162) + Harbinger-N30_DR  DNA/PIF-Harbinger?        1    183   (416) 1086799  
  1423   17.6  5.4  0.0  chr16             40793367 40793644 (14472840) + Harbinger-N13_DR  DNA/PIF-Harbinger        32    324     (0) 1086800  
   203   14.3  0.0  0.0  chr16             40793705 40793739 (14472745) + hAT-N104_DR       DNA/hAT-Tip100          495    529     (1) 1086801  
   251   11.0  0.0  6.2  chr16             40793953 40794020 (14472464) + Harbinger1_DR     DNA/PIF-Harbinger      2738   2801  (1660) 1086802  
  1317   10.2  7.1  7.1  chr16             40794130 40794383 (14472101) C HATN8_DR          DNA/Zisupton            (0)    255       2 1086803  
   329   11.1  0.0  3.7  chr16             40794339 40794394 (14472090) C hAT-N35B_DR       DNA/hAT-Ac            (959)    653     600 1086804 *
   396   21.1  7.8  0.0  chr16             40794437 40794526 (14471958) C DNA-N19_DR        DNA                   (102)    561     465 1086805  
   495   19.8  8.6  2.0  chr16             40794565 40794703 (14471781) C DNA-N19_DR        DNA                   (515)    148       1 1086805  
   508   16.3 10.9  2.0  chr16             40794704 40794839 (14471645) C CryptonV-N6_DR    DNA/Crypton-V          (90)    472     325 1086806  
  2135   15.4 13.2  1.7  chr16             40794844 40795364 (14471120) C Mariner-N14_DR    DNA/TcMar-Tigger        (0)    580       1 1086807  
   289   15.6  0.0  0.0  chr16             40795555 40795599 (14470885) + Harbinger-N30_DR  DNA/PIF-Harbinger?      555    599     (0) 1086808  
  2243   15.3 12.2  0.6  chr16             40796732 40797205 (14469279) + L2-5_DRe          LINE/L2                1699   2227     (0) 1086809  
   314   22.8  0.0 11.2  chr16             40797171 40797210 (14469274) C DNA7-N2_DR        DNA/hAT-hAT6          (284)   1730    1701 1086810 *
  2599    5.1  3.6  1.6  chr16             40797211 40797571 (14468913) + SINE2-3_DR        SINE/tRNA-V-RTE           1    368     (0) 1086811  
  1401   14.7  4.6  8.6  chr16             40797261 40797609 (14468875) C IS3EU-4_DR        DNA/IS3EU            (2254)  12775   12440 1086812 *
   402   23.2  0.0  5.8  chr16             40799132 40799241 (14467243) C HarbingerN6_DR    DNA/PIF-Harbinger     (101)    292     189 1086813  
   324   16.5 30.9  0.4  chr16             40799457 40799588 (14466896) + hAT-N18_DR        DNA/hAT-Charlie           1     60  (1459) 1086814  
   316   15.2  1.7  0.0  chr16             40799664 40799722 (14466762) C DNA-3-5_DR        DNA/PIF-Harbinger     (472)    602     543 1086815  
   836   15.2  8.7  5.2  chr16             40799725 40799966 (14466518) + hAT-N167B_DR      DNA/hAT-Charlie         690    939   (634) 1086816  
  1977    8.7 15.1  0.0  chr16             40800002 40800345 (14466139) + DNA15TA1_DR       DNA/CMC-EnSpm             1    396    (46) 1086817  
   202   15.0  0.0  7.5  chr16             40801561 40801576 (14464908) C hAT-N68_DR        DNA/hAT-Ac             (49)   2983    2917 1086818  
   239   10.9  0.0  1.8  chr16             40801577 40801632 (14464852) C EnSpm-N33_DR      DNA/CMC-EnSpm        (1893)    364     310 1086819  
   211   12.5  0.0  2.1  chr16             40801591 40801639 (14464845) C DNA9-3_DR         DNA/MULE-MuDR?      (10127)   1252    1205 1086820 *
   545   11.8  0.0  0.0  chr16             40801703 40801778 (14464706) C EnSpm-N48B_DR     DNA/CMC-EnSpm        (6101)    858     783 1086821  
   489   13.4 15.1  1.7  chr16             40801779 40801802 (14464682) + CryptonV-N5_DR    DNA/Crypton-V          3746   3845 (20692) 1086822  
  1010   15.5 11.6  0.8  chr16             40801803 40802017 (14464467) C TDR8B             DNA/hAT-Ac            (146)    817     580 1086823  
  1012   19.3  8.5  1.1  chr16             40802025 40802270 (14464214) C TDR8              DNA/PIF-Harbinger     (888)    267       4 1086824  
  1216   27.4  7.7  1.8  chr16             40802374 40802842 (14463642) + DNA-N19_DR        DNA                     151    646    (17) 1086825  
  1052    9.8 23.3  0.8  chr16             40803733 40803947 (14462537) C DNA-1-11_DR       DNA                    (43)    681     419 1086826  
   472   16.2  3.4  0.2  chr16             40804021 40804142 (14462342) + HATN12_DR         DNA/hAT-Ac                5    130   (470) 1086827  
   210   15.5  8.5  1.6  chr16             40804097 40804116 (14462368) C EnSpm-N40_DR      DNA/CMC-EnSpm        (1686)   3708    3685 1086828 *
   607   17.1 17.4  1.1  chr16             40804117 40804346 (14462138) + EnSpm-N5_DR       DNA/CMC-EnSpm             1    267    (23) 1086829  
  1857   13.7 10.9  1.7  chr16             40804401 40804830 (14461654) + HATN12_DR         DNA/hAT-Ac              111    579     (0) 1086830  
   710   13.7  0.0  1.6  chr16             40806272 40806397 (14460087) C hAT-N177_DR       DNA/hAT-Tip100        (555)    415     292 1086831  
   508   12.9  7.8  0.9  chr16             40806307 40806408 (14460076) + hAT-N177_DR       DNA/hAT-Tip100          421    529   (441) 1086832 *
   427   20.0  7.0  5.5  chr16             40806398 40806414 (14460070) + Penelope-1_DR     LINE/Penelope           416    560  (3886) 1086833 *
  2625    9.1  1.5  2.2  chr16             40806520 40806924 (14459560) C DNA-X-3_DR        DNA                     (0)   1474    1073 1086834  
  1052   12.8  2.2  0.0  chr16             40806925 40807104 (14459380) + Copia-11G_DR-LTR  LTR/Gypsy?                1    184   (294) 1086835  
   239   11.9  6.8  0.0  chr16             40807088 40807146 (14459338) + CryptonV-1_DR     DNA/Crypton-V          5491   5553 (12320) 1086836 *
   548   23.9  1.9  7.0  chr16             40807105 40807135 (14459349) C Copia-11B_DR-LTR  LTR/Gypsy?              (0)    468     268 1086837  
   339   15.9  3.5  7.3  chr16             40807111 40807252 (14459232) + Harbinger-N16_DR  DNA/PIF-Harbinger      2883   3019   (387) 1086838 *
   319    6.8  0.3  0.5  chr16             40807147 40807158 (14459326) C DNA-N38_DR        DNA                   (445)    176     120 1086839 *
   772    7.2  0.9  0.0  chr16             40807185 40807295 (14459189) C DNA-X-3_DR        DNA                   (394)   1080     969 1086834  
   410   17.5  1.0  0.0  chr16             40807307 40807403 (14459081) + DIRS-4N1-LTR_DR   LTR/Ngaro               152    249   (105) 1086840  
  2550   12.9  6.9  1.0  chr16             40808432 40808909 (14457575) C L2-3_DRe          LINE/L2                 (7)   5061    4556 1086841  
 10293    1.7 13.7  1.4  chr16             40808923 40810350 (14456134) + L2-1_DR           LINE/L2                3385   4985     (0) 1086842  
  1002    9.7 19.5  0.0  chr16             40810349 40810533 (14455951) C L2-3_DRe          LINE/L2               (502)   4566    4346 1086841 *
   340   14.5  2.9  0.0  chr16             40810529 40810597 (14455887) C DNA-X-8_DR        DNA                   (599)    313     243 1086843 *
   855   18.1  1.0  5.0  chr16             40810543 40810751 (14455733) + hAT-N54_DR        DNA/hAT-Ac              854   1054   (635) 1086844  
  2590    5.3  0.0  1.5  chr16             40810776 40811117 (14455367) + SINE3-1a          SINE/5S-Deu-L2          210    546    (24) 1086845  
  1923    0.0  0.0  1.3  chr16             40811125 40811360 (14455124) + REX1-1_DR         LINE/Rex-Babar         3358   3590     (0) 1086846  
  3023   13.3  4.6  2.1  chr16             40811395 40812006 (14454478) + hAT-N54_DR        DNA/hAT-Ac             1063   1689     (0) 1086847  
   222    9.1  3.5  5.3  chr16             40812413 40812470 (14454014) + Helitron-2_DR     RC/Helitron           24152  24208  (3204) 1086848  
  1186    8.6  1.5  1.5  chr16             40813166 40813367 (14453117) + EnSpm-N16_DR      DNA/CMC-EnSpm             1    202     (0) 1086849  
   277    8.3  2.5  2.2  chr16             40813598 40813796 (14452688) + (TAAAA)n          Simple_repeat             1    199     (0) 1086850  
   687   12.9 11.4  0.0  chr16             40814776 40814907 (14451577) + DNA-TTAA-1_DR     DNA                     821    967   (384) 1086851  
  2902   10.4  0.0  0.0  chr16             40814919 40815358 (14451126) C CR1-24_DR         LINE/L2               (367)   1880    1441 1086852  
  1839   10.2  5.1 33.0  chr16             40815372 40816061 (14450423) + hAT-N158_DR       DNA/hAT-Ac               19    563     (0) 1086853  
   371    8.1  0.0  1.6  chr16             40816071 40816133 (14450351) C LOOPERN6B_DR      DNA/Kolobok-T2?       (138)    658     597 1086854  
  1162   17.0  8.9  0.3  chr16             40816177 40816447 (14450037) + ANGEL             DNA/Kolobok              12    305     (4) 1086855  
  1102   16.0 11.9  5.3  chr16             40818237 40818624 (14447860) C hAT-N130_DR       DNA/hAT-Ac              (2)    419      12 1086856  
   786    9.3  3.5  4.8  chr16             40818558 40818576 (14447908) C CryptonV-N5_DR    DNA/Crypton-V        (7442)  17095   17079 1086857 *
  2499    5.7 20.7  1.1  chr16             40818577 40819034 (14447450) + Mariner-N38_DR    DNA/TcMar-Tc1             1    547     (0) 1086858  
   287    0.0  0.0  7.9  chr16             40818999 40819039 (14447445) + ENSPM-6_DR        DNA/CMC-EnSpm          2703   2740 (29876) 1086859 *
   268   13.3  0.0  0.0  chr16             40819033 40819077 (14447407) C hAT-N130_DR       DNA/hAT-Ac            (362)     59      15 1086856 *
   306   19.4  3.1  3.1  chr16             40819151 40819246 (14447238) + Gypsy123-LTRb_DR  LTR/Gypsy               230    325     (0) 1086860  
   469   23.4  4.3  1.2  chr16             40819266 40819429 (14447055) C Penelope-5_DR     LINE/Penelope         (475)   2401    2233 1086861 *
  1223   15.1 21.7  0.8  chr16             40819296 40819608 (14446876) C HE1_DR1           SINE/tRNA-V-RTE        (20)    382       5 1086862  
   294   25.7 13.5  0.6  chr16             40819488 40819628 (14446856) + MuDR-2_DR         DNA/MULE-MuDR         20115  20273  (3660) 1086863 *
   290   14.3  8.6  0.0  chr16             40819568 40819637 (14446847) + DNA7-N2_DR        DNA/hAT-hAT6           1657   1732   (282) 1086864 *
   242   19.0  0.0  5.2  chr16             40820784 40820794 (14445690) C DNA7-N1_DR        DNA/Zisupton         (2089)   8328    8276 1086865  
   296    8.9  0.0  0.0  chr16             40820795 40820839 (14445645) + EnSpm-17_DR       DNA/CMC-EnSpm          2706   2750  (6526) 1086866  
   253   12.2  0.0  0.0  chr16             40820804 40820844 (14445640) C EnSpm-N25_DR      DNA/CMC-EnSpm        (4129)    557     517 1086867 *
  4609   12.5 15.8  3.1  chr16             40820910 40821944 (14444540) C Harbinger-4N1B_DR DNA/PIF-Harbinger       (0)   1163       1 1086868  
   411   16.4 16.8  1.8  chr16             40821961 40822103 (14444381) C EnSpm-N26B_DR     DNA/CMC-EnSpm          (50)    171       8 1086869  
   292   18.4  0.0  8.4  chr16             40822385 40822461 (14444023) C EnSpm-17_DR       DNA/CMC-EnSpm        (6513)   2763    2693 1086870  
   327    2.2  1.1  0.0  chr16             40822592 40822680 (14443804) + hAT-30N1_DR       DNA/hAT-Ac             1344   1433   (600) 1086871  
   268   12.7  0.0  0.0  chr16             40822614 40822692 (14443792) + hAT-N36B_DR       DNA/hAT                 169    247  (1136) 1086872 *
  1318   12.0  4.6  6.7  chr16             40822900 40823158 (14443326) C SINE_DR1          SINE                    (4)    254       1 1086873  
  4276   13.6 11.8  3.7  chr16             40823306 40824278 (14442206) + LOOPERN3B_DR      DNA/Kolobok-T2            1   1049     (0) 1086874  
   389    9.2  2.4  3.3  chr16             40825138 40825169 (14441315) + hAT-N145_DR       DNA/hAT-Ac             1299   1420   (171) 1086875  
   412    4.4  0.0  0.0  chr16             40825170 40825260 (14441224) + Helitron-1_DR     RC/Helitron            2575   2665 (23635) 1086876 *
   453    2.2  3.3  0.0  chr16             40825184 40825273 (14441211) C hAT-N68_DR        DNA/hAT-Ac             (74)   2958    2866 1086877 *
   824   21.3  5.2 12.7  chr16             40825194 40825266 (14441218) C CryptonV-N5_DR    DNA/Crypton-V       (12983)  11554   11448 1086878  
   914   13.5  1.8  0.6  chr16             40825267 40825437 (14441047) C hAT-N51_DR        DNA/hAT-Ac              (1)    367     195 1086879 *
  2454   10.6  7.0  0.7  chr16             40825436 40825852 (14440632) + HarbingerN7_DR    DNA/PIF-Harbinger        18    460    (18) 1086880  
   824   21.3  5.2 12.7  chr16             40825438 40825656 (14440828) C CryptonV-N5_DR    DNA/Crypton-V       (12983)  11447   11123 1086878 *
   804   10.2  0.0  0.0  chr16             40825854 40825971 (14440513) C hAT-N51_DR        DNA/hAT-Ac            (207)    161      44 1086879 *
   950   17.9  4.5  3.3  chr16             40825927 40826168 (14440316) C EnSpm-N37_DR      DNA/CMC-EnSpm        (6070)    577     333 1086881 *
  2033   15.1  4.0  5.5  chr16             40826005 40826033 (14440451) + EnSpm-15_DR       DNA/CMC-EnSpm          8969   9141  (2313) 1086882  
  2723    5.2  1.1  4.1  chr16             40826034 40826411 (14440073) C SINE2-3_DR        SINE/tRNA-V-RTE         (1)    367       1 1086883  
   266   25.3  4.7  6.7  chr16             40826412 40826457 (14440027) + DNA8-10_DR        DNA/hAT-Ac             2813   2856  (1162) 1086884 *
  2033   15.1  4.0  5.5  chr16             40826412 40826449 (14440035) + EnSpm-15_DR       DNA/CMC-EnSpm          9142   9388  (2066) 1086882  
  1877   16.9 10.7  0.0  chr16             40826749 40827103 (14439381) C HarbingerN6_DR    DNA/PIF-Harbinger       (0)    393       1 1086885  
   540   14.4  1.0  2.0  chr16             40827204 40827302 (14439182) + DNA2-16_DR        DNA                    8167   8264  (9787) 1086886 *
   546    7.1  4.7  0.0  chr16             40827210 40827294 (14439190) + HE1_DR1           SINE/tRNA-V-RTE         307    395     (7) 1086887  
   260   20.6  6.0  7.9  chr16             40827295 40827325 (14439159) C Polinton-1N1_DR   DNA/Maverick        (14212)   1257    1144 1086888  
   288   28.1  5.0  4.0  chr16             40828261 40828360 (14438124) + DNA-1-7_DR        DNA/PIF-Harbinger         5    105  (1333) 1086889  
   219   19.9  1.2 30.2  chr16             40828407 40828572 (14437912) C DIRS-N4_DR        LTR/Ngaro            (4332)   1464    1336 1086890 *
  1397    1.7  0.6  2.9  chr16             40828430 40828606 (14437878) + Merlin-2_DR       DNA/Merlin             6508   6680  (7241) 1086891 *
  1971    9.6  5.7 14.0  chr16             40828546 40828588 (14437896) C hAT-N53B_DR       DNA/hAT-Ac           (1737)   2440    2070 1086892  
  2654    3.9 14.0  0.0  chr16             40828589 40828945 (14437539) C DNA-2-2_DR        DNA                     (0)    407       1 1086893  
   757    4.6  0.0 20.4  chr16             40828946 40829081 (14437403) + Merlin-2_DR       DNA/Merlin             6665   6777  (7144) 1086894  
   236   15.4  0.0  0.0  chr16             40829049 40829087 (14437397) C DIRS-N4_DR        LTR/Ngaro            (4695)   1101    1063 1086890 *
  1310   19.4  5.3  3.5  chr16             40829344 40829626 (14436858) C HARBINGERN2B_DR   DNA/PIF-Harbinger       (2)    797     510 1086895  
   408   20.1 13.6  0.7  chr16             40829613 40829627 (14436857) + MuDR-2_DR         DNA/MULE-MuDR         16193  16332  (7600) 1086896 *
   659    8.3  6.4  0.9  chr16             40829628 40829736 (14436748) + Mariner-N38_DR    DNA/TcMar-Tc1           433    547     (0) 1086897  
   215   13.6  0.0  2.3  chr16             40829698 40829709 (14436775) + EnSpm-N2_DR       DNA/CMC-EnSpm          3096   3139   (876) 1086898 *
   241    9.1  0.0  0.0  chr16             40829710 40829742 (14436742) + Merlin-1_DR       DNA/Merlin             2148   2180  (8347) 1086899  
   205   16.7  0.0  4.8  chr16             40829713 40829756 (14436728) C hAT5-N2_DR        DNA/hAT-hAT5         (1422)   1163    1122 1086900 *
   294   19.8  0.0  6.2  chr16             40829737 40829822 (14436662) C Merlin-N3_DR      DNA/Merlin            (174)     81       1 1086901  
   247   15.6  4.4  6.0  chr16             40830011 40830078 (14436406) C ASAT_CY           Satellite              (70)    192     126 1086902  
   410   18.2  9.6  2.1  chr16             40830103 40830237 (14436247) C Kolobok-N10B_DR   DNA/Kolobok             (0)    271     127 1086903  
   204   24.3  3.1  8.1  chr16             40830162 40830291 (14436193) + Zisupton-2_DR     DNA/Zisupton           4250   4373   (681) 1086904 *
   219   15.9  2.3  0.0  chr16             40830522 40830565 (14435919) C EnSpm-15_DR       DNA/CMC-EnSpm       (10983)    471     427 1086905  
   212   23.7  1.7  0.0  chr16             40830523 40830581 (14435903) + Kolobok-N10C_DR   DNA/Kolobok             244    303    (41) 1086906 *
   399   13.5 12.9 14.6  chr16             40831288 40831426 (14435058) + L2-1B_DR          LINE/L2                 746    882   (126) 1086907  
   625    7.8  8.9  0.0  chr16             40831450 40831539 (14434945) + MuDR-N2_DR        DNA/MULE-MuDR             3    100   (223) 1086908  
  1350   19.4 24.2  0.7  chr16             40831549 40832093 (14434391) C DNA-6-N1_DR       DNA                     (7)    701      30 1086909  
   675   26.6  1.5  2.2  chr16             40831888 40832337 (14434147) C SAT-25_DR         Satellite               (8)    446       1 1086910 *
  1188   16.4  5.2  0.4  chr16             40832212 40832443 (14434041) C DNA-6-N1_DR       DNA                   (463)    245       3 1086911  
  1076    8.8 11.7  0.0  chr16             40832472 40832639 (14433845) + MuDR-N2_DR        DNA/MULE-MuDR           106    293    (30) 1086912  
   227    7.1  0.0  0.0  chr16             40832640 40832667 (14433817) C MuDR-N2_DR        DNA/MULE-MuDR           (1)    322     295 1086913  
   600    7.4  3.1  1.0  chr16             40832683 40832778 (14433706) + L2-1B_DR          LINE/L2                 908   1005     (3) 1086914  
   200   25.9  0.0  3.5  chr16             40832725 40832746 (14433738) C CryptonV-N5_DR    DNA/Crypton-V       (16973)   7564    7529 1086915 *
   257    7.7  0.0  0.0  chr16             40832747 40832785 (14433699) + CryptonV-N3_DR    DNA/Crypton-V         18813  18851  (1812) 1086916  
   200   25.9  0.0  3.5  chr16             40832786 40832812 (14433672) C CryptonV-N5_DR    DNA/Crypton-V       (16973)   7528    7480 1086915  
   245   18.8  0.0  0.0  chr16             40833576 40833623 (14432861) C DNA8-26_DR        DNA                  (3787)    743     696 1086917 *
   342   20.8  0.0  2.6  chr16             40833612 40833627 (14432857) C DNA8-10_DR        DNA/hAT-Ac           (1192)   2826    2813 1086918  
  2484   11.2  0.8  0.8  chr16             40833628 40833997 (14432487) + SINE2-4_DR        SINE/tRNA-V-RTE           2    371     (0) 1086919  
   240   21.5  5.7 13.0  chr16             40833902 40834024 (14432460) + CryptonV-1_DR     DNA/Crypton-V          2605   2719 (15154) 1086920 *
   263   23.4  1.1  5.5  chr16             40834001 40834095 (14432389) C DNA8-26_DR        DNA                  (3828)    702     612 1086917  
   240   16.7  1.9  0.0  chr16             40834066 40834119 (14432365) + CryptonV-3_DR     DNA/Crypton-V           915    969 (22484) 1086921 *
   334   13.0  0.0  0.0  chr16             40834075 40834128 (14432356) + hAT-N21B_DR       DNA/hAT-Ac              700    753   (548) 1086922 *
  1659   14.9 16.7  1.6  chr16             40834082 40834136 (14432348) + MuDR-2_DR         DNA/MULE-MuDR         15831  16267  (7666) 1086923  
  2274    8.7  7.1  0.5  chr16             40834137 40834517 (14431967) + Mariner-N38_DR    DNA/TcMar-Tc1           142    547     (0) 1086924  
   318   24.1  0.8  1.7  chr16             40834425 40834542 (14431942) + Merlin-1_DR       DNA/Merlin             2082   2198  (8329) 1086925 *
   763   20.5  4.4  3.6  chr16             40834579 40834826 (14431658) C TDR6              DNA                     (0)    250       1 1086926  
   509   26.9  1.3  7.2  chr16             40834827 40834864 (14431620) C DNA-8-24_DR       DNA/hAT-Tip100       (1305)    478     454 1086927  
   382   17.4  0.0  2.0  chr16             40834841 40834940 (14431544) + EnSpm-N13_DR      DNA/CMC-EnSpm          6098   6195 (15954) 1086928 *
   378   17.2  0.0  3.0  chr16             40834858 40834959 (14431525) + Mariner-N19_DR    DNA/TcMar-ISRm11        678    776   (710) 1086929 *
   213   12.0  1.4 16.4  chr16             40834911 40834980 (14431504) C Helitron-N3B_DR   RC/Helitron           (895)   5709    5649 1086930 *
   284   20.4  8.7 11.3  chr16             40834964 40835090 (14431394) C DNA-1-8_DR        DNA                   (764)    797     674 1086931 *
  3019    8.4  1.4  3.7  chr16             40834980 40835474 (14431010) C Mariner-N38_DR    DNA/TcMar-Tc1          (63)    484       1 1086932  
   866   16.9  1.7  6.3  chr16             40835475 40835510 (14430974) + Kolobok-4_DR      DNA/Kolobok-T2         3495   3520  (3111) 1086933  
   737   17.9 12.3  7.3  chr16             40835511 40835602 (14430882) + Zisupton-6_DR     DNA/Zisupton           8992   9331 (12785) 1086934  
   207   21.6  5.6  5.6  chr16             40835519 40835626 (14430858) + EnSpm-N13_DR      DNA/CMC-EnSpm          6113   6220 (15929) 1086935 *
   256   22.7  2.0  4.0  chr16             40835533 40835633 (14430851) + Mariner-N19_DR    DNA/TcMar-ISRm11        691    789   (697) 1086936  
   449   16.7  4.9  0.0  chr16             40835706 40835807 (14430677) C DNA11TA1_DR       DNA/CMC-EnSpm           (0)    203      97 1086937  
   738    8.9  3.0  0.0  chr16             40835809 40835909 (14430575) C TDR13             DNA                     (0)    772     669 1086938  
   481   10.1  1.2  1.2  chr16             40835918 40835997 (14430487) C DNA11TA1B_DR      DNA/CMC-EnSpm         (123)     80       1 1086939  
  1463   11.6 11.2  0.3  chr16             40836742 40837018 (14429466) C ANGEL             DNA/Kolobok             (2)    307       1 1086940  
   510   26.2  6.8  7.7  chr16             40837019 40837072 (14429412) + Dada-U1A_DR       DNA/Dada               5688   5985  (4994) 1086941  
  1872   14.5 14.9  4.4  chr16             40837341 40837895 (14428589) C TDR25             DNA/hAT-Charlie         (0)    611       1 1086942  
  1098   14.4  0.5  0.0  chr16             40837961 40838161 (14428323) + DNA11TA1_DR       DNA/CMC-EnSpm             2    203     (0) 1086943  
   465   25.0  2.4  0.6  chr16             40838018 40838186 (14428298) + Polinton-2N1_DR   DNA/Maverick           7117   7288  (3804) 1086944 *
   840   17.1  0.0  2.3  chr16             40838183 40838361 (14428123) + DNA11TA1_DR       DNA/CMC-EnSpm            29    203     (0) 1086945  
   222   21.2  0.0  3.9  chr16             40840265 40840318 (14426166) + EnSpm-N13_DR      DNA/CMC-EnSpm          4278   4329 (17820) 1086946  
   224    7.7  0.0 33.3  chr16             40841678 40841813 (14424671) C EnSpm-16_DR       DNA/CMC-EnSpm        (9089)    695     594 1086947 *
   545   21.3  2.5  1.0  chr16             40841699 40841897 (14424587) + DNA8-25_DR        DNA                     601    802  (3165) 1086948 *
   904   10.7  6.4  1.9  chr16             40841714 40841733 (14424751) + EnSpm-N48_DR      DNA/CMC-EnSpm          1659   1776  (1802) 1086949  
  1300    9.9  0.4  0.0  chr16             40841734 40841966 (14424518) C DNA9-3_DR         DNA/MULE-MuDR?       (1771)   9608    9375 1086950  
   339   19.8  0.0  0.0  chr16             40841917 40842017 (14424467) + DNA-2-32_DR       DNA/CMC-EnSpm?         5958   6058  (2724) 1086951 *
   904   10.7  6.4  1.9  chr16             40841967 40841993 (14424491) + EnSpm-N48_DR      DNA/CMC-EnSpm          1777   1954  (1624) 1086949  
   316   21.4  5.7  6.5  chr16             40842515 40842560 (14423924) C Merlin-2_DR       DNA/Merlin           (6473)   7448    7404 1086952  
   344   17.4  8.8  1.8  chr16             40842561 40842662 (14423822) C ANGEL             DNA/hAT                 (0)    309     170 1086953  
   916    8.7  1.3  4.0  chr16             40842697 40842851 (14423633) C CR1-18_DR         LINE/L2                 (0)   3428    3278 1086954  
   225   17.8  0.0  0.0  chr16             40842908 40842952 (14423532) C ANGEL             DNA/hAT               (251)     58      14 1086953  
   281   13.8  6.8  1.6  chr16             40843446 40843504 (14422980) + RTEX-4_DR         LINE/RTE-X             3449   3510     (0) 1086955  
   222   14.6  7.7  7.7  chr16             40843936 40843987 (14422497) + DNA6-6_DR         DNA                    7866   7917  (3364) 1086956 *
   304   27.7  2.8  1.9  chr16             40843966 40843988 (14422496) + CryptonV-N5_DR    DNA/Crypton-V          5171   5307 (19230) 1086957  
   480   11.8  0.0  2.4  chr16             40843989 40844075 (14422409) C Helitron-4_DR     RC/Helitron         (15459)  16409   16325 1086958 *
   665    4.8  0.0  0.0  chr16             40844002 40844084 (14422400) C hAT-N167B_DR      DNA/hAT-Charlie       (253)   1320    1238 1086959  
   235   26.7  1.9  1.9  chr16             40844020 40844126 (14422358) + Zisupton-6_DR     DNA/Zisupton          13390  13496  (8620) 1086960 *
   304   27.7  2.8  1.9  chr16             40844085 40844100 (14422384) + CryptonV-N5_DR    DNA/Crypton-V          5308   5418 (19119) 1086957  
  3573   11.4 16.3  1.3  chr16             40844105 40844725 (14421759) C Tc1-4_DR          DNA/TcMar-Tc1         (341)   1231     519 1086961  
   532    8.6 20.9  0.0  chr16             40844725 40844829 (14421655) C Tc1-4_DR          DNA/TcMar-Tc1        (1444)    128       2 1086961 *
  3098    9.1 12.7  0.2  chr16             40845878 40846379 (14420105) + TDR2              DNA/TcMar-Tc1             1    565   (372) 1086962  
  5513    3.3  6.4  0.0  chr16             40846380 40847073 (14419411) + DNA2-2_DR         DNA                       1    730    (56) 1086963  
   406   14.9  0.0  2.1  chr16             40847051 40847146 (14419338) C Polinton-4_DR     DNA/Maverick         (7650)  12637   12544 1086964 *
   413   15.2  0.0  0.0  chr16             40847072 40847176 (14419308) C Kolobok-2_DR      DNA/Kolobok-T2       (3385)   3315    3211 1086965 *
   987    3.1  0.0  0.0  chr16             40847084 40847243 (14419241) + (TCTA)n           Simple_repeat             2    161     (0) 1086966  
   658   14.0  0.7  0.0  chr16             40847125 40847260 (14419224) + Ginger1-N1_DR     DNA/Ginger-1            288    424  (2234) 1086967 *
   529   13.4  0.8  0.8  chr16             40847156 40847283 (14419201) + MOSAT_DR          Satellite              1107   1234   (853) 1086968 *
   566   14.2  3.5  9.9  chr16             40847247 40847418 (14419066) + DNA11TA1_DR       DNA/CMC-EnSpm            15    176    (27) 1086969  
   746   16.1  6.9  6.9  chr16             40847431 40847603 (14418881) C Harbinger-3N2_DR  DNA/PIF-Harbinger      (99)    173       1 1086970  
  3220   12.0  8.5  1.3  chr16             40848023 40848589 (14417895) + hAT-N49_DR        DNA/hAT-Ac                1    607   (504) 1086971  
  1633    6.5  0.4  1.6  chr16             40848619 40848869 (14417615) + hAT-N49_DR        DNA/hAT-Ac              856   1103     (8) 1086972  
   543   16.4  0.9  0.9  chr16             40850672 40850782 (14415702) C EnSpm-N27B_DR     DNA/CMC-EnSpm           (0)    173      63 1086973 *
   727   17.6 10.8  2.5  chr16             40850763 40850782 (14415702) + Merlin-1_DR       DNA/Merlin             8656   8854  (1671) 1086974  
   914   13.5  9.2  0.6  chr16             40850783 40850946 (14415538) + SINE2-3B_DR       SINE/tRNA-V               2    179   (172) 1086975  
   847   24.9 12.0  8.0  chr16             40850794 40850944 (14415540) + DNA8-23_DR        DNA                    4472   4712  (2027) 1086976 *
  1355    9.5  1.1  0.0  chr16             40850945 40851133 (14415351) C TDR19             DNA/hAT-Charlie       (212)    193       3 1086977  
   847   24.9 12.0  8.0  chr16             40851134 40851326 (14415158) + DNA8-23_DR        DNA                    4713   5024  (1715) 1086976 *
  1254   13.6  2.4  0.0  chr16             40851135 40851347 (14415137) + HE1_DR1           SINE/tRNA-V-RTE         171    388    (14) 1086978  
   719   21.4  5.5  5.1  chr16             40851141 40851376 (14415108) C CryptonV-N2_DR    DNA/Crypton-V         (834)  15804   15568 1086979 *
   359   15.3  5.6  0.0  chr16             40851331 40851402 (14415082) C EnSpm-N27B_DR     DNA/CMC-EnSpm          (88)     85      10 1086980 *
   256   32.2  6.9  0.0  chr16             40852230 40852316 (14414168) + SINE2-1B_DR       SINE/tRNA                27    119    (79) 1086981 *
   287   11.2  0.6  6.2  chr16             40852285 40852388 (14414096) + Gypsy152B-LTR_DR  LTR/Gypsy                27    111   (812) 1086982 *
   353   20.8  2.8  0.0  chr16             40852333 40852438 (14414046) + SINE2-1B_DR       SINE/tRNA                90    198     (0) 1086983  
   222   12.1  0.0  0.0  chr16             40852440 40852472 (14414012) C hAT-N170_DR       DNA/Merlin              (0)    216     184 1086984 *
  1088   15.9  2.4  0.5  chr16             40852444 40852651 (14413833) + hAT-N170_DR       DNA/Merlin                5    216     (0) 1086985  
   533   22.6  0.0  0.0  chr16             40852957 40853062 (14413422) + Copia-11D_DR-LTR  LTR/Gypsy?                1    106   (371) 1086986  
  3144   14.0  5.6  3.3  chr16             40853065 40853722 (14412762) + hAT-N22B_DR       DNA/hAT-Ac                1    657    (37) 1086987  
   978   22.1  5.8  3.7  chr16             40853722 40854064 (14412420) + Copia-12_DR-LTR   LTR/Gypsy?              100    449    (18) 1086988 *
   237   21.0  4.6  4.6  chr16             40854093 40854157 (14412327) C ENSPM-6_DR        DNA/CMC-EnSpm       (14688)  17928   17864 1086989 *
   381   15.2  8.6  1.7  chr16             40854120 40854226 (14412258) + Mariner-N7_DR     DNA/TcMar                20    127   (143) 1086990  
   210   26.0  0.0  0.0  chr16             40854218 40854267 (14412217) C DNA6-6_DR         DNA                  (4354)   6927    6878 1086991 *
   363   18.4  5.3  0.0  chr16             40854224 40854299 (14412185) + CryptonV-N5_DR    DNA/Crypton-V          4089   4168 (20369) 1086992  
   313   22.2  8.0  0.9  chr16             40854225 40854324 (14412160) C EnSpm-15_DR       DNA/CMC-EnSpm       (10412)   1042     936 1086993 *
   433   19.0  0.0  0.0  chr16             40854387 40854465 (14412019) + Harbinger-N23_DR  DNA/PIF-Harbinger       334    412    (25) 1086994  
   215   19.0  0.0 18.4  chr16             40855229 40855264 (14411220) C TDR13D            DNA                     (0)    762     736 1086995  
   718   15.7  4.7  6.6  chr16             40855265 40855496 (14410988) C DNA-X-5_DR        DNA/hAT                 (0)   1221     994 1086996 *
   802    6.5  0.7  0.0  chr16             40855357 40855509 (14410975) + DNA8-25_DR        DNA                     647    800  (3167) 1086997  
   663    9.1  0.0  0.0  chr16             40855403 40855523 (14410961) + Harbinger1_DR     DNA/PIF-Harbinger      2750   2870  (1591) 1086998 *
  1546    9.0  3.6  0.4  chr16             40855509 40855732 (14410752) + TZF28B            DNA/TcMar-Tc1           173    403  (1211) 1086999  
   579   13.3  1.6  1.1  chr16             40855510 40855538 (14410946) + EnSpm-N42_DR      DNA/CMC-EnSpm           656    838   (414) 1087000 *
  6190    3.9  1.4  0.0  chr16             40855732 40856469 (14410015) C DNA-1-5_DR        DNA                     (0)    748       1 1087001  
   267   15.4  0.0  0.0  chr16             40856470 40856507 (14409977) + TZF28B            DNA/TcMar-Tc1           402    439  (1175) 1087002  
  1439   10.6  5.8  0.0  chr16             40856509 40856715 (14409769) + TZF28B            DNA/TcMar-Tc1           508    726   (888) 1087003  
   923    7.1  0.0  0.0  chr16             40856690 40856844 (14409640) + (TCTA)n           Simple_repeat             1    155     (0) 1087004 *
   406    2.9  0.0  0.0  chr16             40856789 40856856 (14409628) + Harbinger3_DR     DNA/PIF-Harbinger      2046   2113  (1486) 1087005 *
   207    9.7 15.9  1.4  chr16             40856849 40856911 (14409573) + hAT-N155_DR       DNA/hAT-Tip100          137    208   (380) 1087006 *
   734   16.2  6.0  0.6  chr16             40856932 40857080 (14409404) + hAT-N155_DR       DNA/hAT-Tip100          432    588     (0) 1087007  
   280   13.1 19.0  3.3  chr16             40858139 40858151 (14408333) + hAT-N29_DR        DNA/hAT-Tip100         1160   1250   (330) 1087008  
   347    9.1 16.7  0.0  chr16             40858152 40858217 (14408267) + SINE2-4_DR        SINE/tRNA-V-RTE         190    266   (105) 1087009  
   261   13.7 20.7  2.1  chr16             40858154 40858235 (14408249) C EnSpm-22N2_DR     DNA/CMC-EnSpm        (1156)   4391    4295 1087010 *
  5564    5.7  0.7  0.0  chr16             40858210 40858915 (14407569) C L2-3_DRe          LINE/L2                 (0)   5068    4358 1087011  
   441   22.8  0.0  0.0  chr16             40858913 40859013 (14407471) C EnSpm-22N2_DR     DNA/CMC-EnSpm        (1216)   4331    4231 1087010 *
   297   24.2  7.7  0.0  chr16             40858947 40859037 (14407447) + DNAX-23_DR        DNA                   10314  10411  (1390) 1087012 *
   412   19.1 16.5  0.0  chr16             40859014 40859027 (14407457) C hAT-N167B_DR      DNA/hAT-Charlie       (214)   1359    1226 1087013  
  1685   15.9 25.7  0.4  chr16             40859119 40859523 (14406961) C Harbinger-N25_DR  DNA/PIF-Harbinger       (0)    576      70 1087014 *
  2164   11.3  4.3 10.4  chr16             40859514 40859929 (14406555) + LOOPERN5_DR       DNA/Kolobok-T2          843   1235     (2) 1087015  
   265   25.4 10.2  1.7  chr16             40859959 40860066 (14406418) C hAT-N154_DR       DNA/hAT-Tip100       (1015)    380     264 1087016 *
   427   15.4  1.3  1.3  chr16             40860001 40860079 (14406405) C DNA2-16_DR        DNA                  (4025)  14026   13948 1087017  
   290   18.9  9.9  1.0  chr16             40860003 40860093 (14406391) C ENSPM-6_DR        DNA/CMC-EnSpm       (24752)   7864    7766 1087018 *
   719   15.9 29.8  0.0  chr16             40860135 40860342 (14406142) C DNA-N28_DR        DNA/PIF-Harbinger     (280)    285      16 1087019  
   262   19.6  6.8  4.2  chr16             40861017 40861133 (14405351) + hAT-N92_DR        DNA/hAT-Ac              445    564  (1011) 1087020  
   358   14.9 10.1  1.7  chr16             40861144 40861252 (14405232) + hAT-N92_DR        DNA/hAT-Ac              462    579   (996) 1087021  
   398    0.0  0.0  0.0  chr16             40862473 40862581 (14403903) + (GAGAA)n          Simple_repeat             5    113     (0) 1087022  
  6493   12.8  3.4  3.3  chr16             40862683 40863859 (14402625) C DNA-TTAA-3_DR     DNA                     (0)   1179       2 1087023  
  1155   16.2 15.4  0.0  chr16             40863899 40864220 (14402264) C DNA8-3_DR         DNA/hAT-Tip100       (1047)    340       1 1087024  
   572    2.3  0.0  0.0  chr16             40864221 40864308 (14402176) + (TATAG)n          Simple_repeat             5     92     (0) 1087025  
  2032    6.3  7.4  0.0  chr16             40864423 40864707 (14401777) + DNA8-19_DR        DNA/Merlin                1    306     (0) 1087026  
   548   10.1  7.9  0.0  chr16             40865017 40865105 (14401379) + Mariner-N1_DR     DNA/TcMar                26    121   (149) 1087027  
  1279   12.4  0.9  3.8  chr16             40865106 40865323 (14401161) C DNA-TA-5_DR       DNA/TcMar-Tigger       (15)    943     732 1087028  
   266   10.5  0.0  0.0  chr16             40865362 40865399 (14401085) C Mariner-N14_DR    DNA/TcMar-Tigger      (361)    219     182 1087029  
   237   13.3  5.3  9.7  chr16             40865400 40865474 (14401010) C hAT-N104_DR       DNA/hAT-Tip100        (149)    381     310 1087030 *
  1695    9.7  2.7  0.4  chr16             40865469 40865728 (14400756) C hAT-N139_DR       DNA/hAT-Tip100         (20)   1400    1135 1087031  
   351   23.6 14.3  3.6  chr16             40865759 40865982 (14400502) C hAT-N104_DR       DNA/hAT-Tip100        (283)    247       1 1087030  
   242   19.7 14.1  0.0  chr16             40865997 40866067 (14400417) C Harbinger-N27_DR  DNA/PIF-Harbinger?    (124)     96      16 1087032  
  8778    1.9  1.4  2.9  chr16             40867611 40868721 (14397763) + CR1-12_DR         LINE/L2                 647   1740     (0) 1087033  
   266   18.5  5.0 11.4  chr16             40868711 40868850 (14397634) + HATN12B_DR        DNA/hAT-Ac              140    271   (424) 1087034 *
   318   19.2  9.1  0.8  chr16             40868733 40868853 (14397631) + DNA-2-30B_DR      DNA                      13    143   (270) 1087035 *
  1940   12.3  4.4  4.1  chr16             40868851 40869215 (14397269) + L1-121_DR         LINE/L1                 675   1040   (380) 1087036  
   743   10.2  0.0  4.3  chr16             40869214 40869357 (14397127) + L1-121_DR         LINE/L1                1283   1420     (0) 1087036 *
  1989    7.5 13.1  0.5  chr16             40869436 40869770 (14396714) C piggyBac-N3_DR    DNA/PiggyBac           (51)    387      11 1087037  
   207   17.5  0.0  2.5  chr16             40869834 40869874 (14396610) C Merlin-1_DR       DNA/Merlin           (6263)   4264    4225 1087038  
  1334   21.7  4.8  4.5  chr16             40869923 40870299 (14396185) + DNA8-28_DR        DNA/hAT                3028   3405  (3737) 1087039 *
  2213   11.0  2.4  0.3  chr16             40869967 40870303 (14396181) C HE1_DR1           SINE/tRNA-V-RTE        (52)    350       7 1087040  
   631   26.4  1.1  2.2  chr16             40870145 40870326 (14396158) C DIRS-9_DR         LTR/Ngaro             (238)   6193    6014 1087041 *
  1227    9.4  7.5  2.8  chr16             40870478 40870718 (14395766) C TZF28C            DNA/TcMar-Tc1        (1377)    252       1 1087042  
   212   10.0  0.0  0.0  chr16             40871041 40871070 (14395414) + SINE3-1a          SINE/5S-Deu-L2          499    528    (42) 1087043  
  6678    6.7  2.6  2.9  chr16             40871075 40872111 (14394373) + DNA-2-10_DR       DNA/TcMar               194   1227     (0) 1087044  
   451   14.6  0.0  1.3  chr16             40872112 40872188 (14394296) + EnSpm-N35_DR      DNA/CMC-EnSpm           845    910     (0) 1087045  
  1188   15.3  6.6 26.7  chr16             40872189 40872767 (14393717) + Mariner-N38_DR    DNA/TcMar-Tc1            61    547     (0) 1087046  
   201   16.7  0.0  0.0  chr16             40872740 40872775 (14393709) C ENSPM-6_DR        DNA/CMC-EnSpm       (18574)  14042   14007 1087047 *
   358   21.3  0.9  2.8  chr16             40873518 40873535 (14392949) C hAT-N202_DR       DNA/hAT-Tip100       (1354)    531     424 1087048  
   526    8.9  4.3  2.1  chr16             40873536 40873627 (14392857) + hAT-N164_DR       DNA/hAT-Tip100          831    924  (1116) 1087049  
  2448   19.4 10.3  1.7  chr16             40873659 40874250 (14392234) + L2-5_DRe          LINE/L2                1580   2221     (6) 1087050  
  5739   10.1  9.7  1.2  chr16             40874253 40875141 (14391343) + TDR8B             DNA/hAT-Ac                1    963     (0) 1087051  
  3594   13.2  7.7  2.1  chr16             40875442 40876081 (14390403) C TDR8D             DNA                     (4)    675       1 1087052  
   670   17.1  0.8  0.0  chr16             40876876 40876998 (14389486) + TC1DR3            DNA/TcMar-Tc1             9    132  (1093) 1087053  
   478    1.6  0.0  3.2  chr16             40876999 40877062 (14389422) + L1-109_DR         LINE/L1                5239   5300     (0) 1087054  
   452   19.5 20.9 11.7  chr16             40877086 40877329 (14389155) + TC1DR3            DNA/TcMar-Tc1           133    396   (829) 1087055  
   605   25.8  8.8  2.9  chr16             40877391 40877618 (14388866) + DNA8-25_DR        DNA                    1912   2152  (1815) 1087056 *
   639   21.9 14.3  0.8  chr16             40877424 40877639 (14388845) C Merlin-1_DR       DNA/Merlin           (5947)   4580    4336 1087057  
   537   25.9  1.8  1.2  chr16             40877504 40877671 (14388813) C DNA9-6_DR         DNA                  (3292)   4592    4424 1087058 *
   501   16.9 17.9  7.3  chr16             40877749 40877972 (14388512) + Copia-11B_DR-LTR  LTR/Gypsy?               14    259   (209) 1087059  
  2664   13.4 19.8  0.2  chr16             40877979 40878514 (14387970) + TDR13             DNA                     127    767     (5) 1087060  
   210   16.7  0.0  0.0  chr16             40878573 40878608 (14387876) + TC1DR3            DNA/TcMar-Tc1           473    508   (717) 1087061  
   306   17.7  6.5  0.0  chr16             40879468 40879529 (14386955) + Harbinger-N27_DR  DNA/PIF-Harbinger?       12     77   (143) 1087062  
  2945   15.2 10.8  1.8  chr16             40879534 40880280 (14386204) C hAT-N22B_DR       DNA/hAT-Ac              (0)   1379     247 1087063  
   834   15.3  2.0  0.0  chr16             40880849 40880998 (14385486) C DNA6-6_DR         DNA                  (6695)   4586    4434 1087064 *
   988    5.5  1.6  0.0  chr16             40880872 40880999 (14385485) + hAT-N167B_DR      DNA/hAT-Charlie        1242   1371   (202) 1087065  
   929    9.9  3.2  2.6  chr16             40880873 40881027 (14385457) C DNA8-17_DR        DNA/hAT-Tip100        (145)   1668    1513 1087066 *
  1887   13.8 24.8  1.0  chr16             40881396 40881863 (14384621) + Kolobok-1N2_DR    DNA/Kolobok-T2            1    578   (112) 1087067  
  1046   13.2  0.2  5.1  chr16             40881874 40882195 (14384289) + (ATTG)n           Simple_repeat             1    948    (76) 1087068  
   714   25.8  0.1 17.2  chr16             40882196 40882432 (14384052) + (ACTG)n           Simple_repeat             1    401   (205) 1087069  
   560   26.4  0.0 10.2  chr16             40882433 40882807 (14383677) + (TTGG)n           Simple_repeat             1    336     (0) 1087070  
   714   25.8  0.1 17.2  chr16             40882808 40882926 (14383558) + (ACTG)n           Simple_repeat           402    606     (0) 1087069  
  1046   13.2  0.2  5.1  chr16             40882927 40882950 (14383534) + (ATTG)n           Simple_repeat           949   1024     (0) 1087068  
   606   12.8 33.0  8.2  chr16             40882963 40883201 (14383283) + Harbinger-N32_DR  DNA/PIF-Harbinger       113    406     (0) 1087071  
   261   14.1  1.6  0.0  chr16             40883590 40883653 (14382831) + Merlin-1_DR       DNA/Merlin             7459   7523  (3004) 1087072 *
   455   17.6  0.0  0.0  chr16             40883601 40883668 (14382816) + HATN11B_DR        DNA/hAT                 410    477   (213) 1087073  
   252    7.3  8.8  0.0  chr16             40883613 40883680 (14382804) + Rex1-31_DRe       LINE/Rex-Babar         3065   3138   (395) 1087074 *
   209   22.6 13.0  0.7  chr16             40883681 40883750 (14382734) C hAT-N48B_DR       DNA/hAT-Ac            (508)   1632    1478 1087075  
   254   22.7 11.7  8.7  chr16             40883775 40883919 (14382565) + hAT-N182_DR       DNA/hAT-Ac              820    968   (992) 1087076  
   205   19.1  5.5 14.1  chr16             40883861 40884006 (14382478) + EnSpm-N14_DR      DNA/CMC-EnSpm          2366   2500  (2080) 1087077 *
  1640   18.2 12.2  6.0  chr16             40884137 40884638 (14381846) + Rex1-28_DRe       LINE/Rex-Babar         2791   3321    (22) 1087078  
   243   22.5 19.7  0.6  chr16             40884686 40884837 (14381647) C hAT-N182_DR       DNA/hAT-Ac            (690)   1270    1090 1087079 *
   290    3.5  5.2  1.7  chr16             40884821 40884878 (14381606) + DNA-8-4_DR        DNA/hAT-Ac              946   1005  (1563) 1087080  
   205   12.1  0.0  0.0  chr16             40884825 40884890 (14381594) C Zisupton-7_DR     DNA/Zisupton          (847)  16235   16170 1087081 *
   690    7.5  0.0  0.0  chr16             40884833 40884952 (14381532) + DNA9-3_DR         DNA/MULE-MuDR?         9376   9495  (1884) 1087082  
   416   18.6  0.0  0.0  chr16             40884880 40884965 (14381519) C Harbinger-8_DR    DNA/PIF-Harbinger    (1127)   1206    1121 1087083 *
   386   12.2  0.0  0.0  chr16             40884901 40884951 (14381533) C EnSpm-N42B_DR     DNA/CMC-EnSpm        (2910)   1394    1344 1087084 *
  4220    5.3  0.5  0.5  chr16             40884952 40885505 (14380979) C hAT-N56_DR        DNA/hAT-Ac              (2)   1152     599 1087085  
   204   23.3  1.1  5.8  chr16             40884975 40884991 (14381493) C Penelope-1_DR     LINE/Penelope         (435)   4011    3925 1087086 *
   655   14.5  4.2  0.0  chr16             40885478 40885643 (14380841) + EnSpm-N13_DR      DNA/CMC-EnSpm         17525  17697  (4452) 1087087 *
   760   14.0  0.0  1.6  chr16             40885513 40885643 (14380841) + Zisupton-6_DR     DNA/Zisupton           8709   8837 (13279) 1087088  
   581   17.4  6.2  0.0  chr16             40885541 40885643 (14380841) C hAT-N68_DR        DNA/hAT-Ac             (54)   2978    2866 1087089 *
  1829    6.4  0.0  4.4  chr16             40885644 40885906 (14380578) + Gypsy161-LTR_DR   LTR/Gypsy                 2    253   (127) 1087090  
   500   14.8  0.0  6.3  chr16             40885644 40885662 (14380822) C EnSpm-N48_DR      DNA/CMC-EnSpm        (1815)   1762    1622 1087091 *
 15130    2.3  1.1  1.1  chr16             40885907 40887787 (14378697) + hAT-N203_DR       DNA/hAT-Tip100         3693   5541     (0) 1087092  
   701   15.3  0.0  1.6  chr16             40887791 40887916 (14378568) + Gypsy161-LTR_DR   LTR/Gypsy               257    380     (0) 1087090  
   368   16.0  1.0  3.2  chr16             40887917 40887981 (14378503) C ERV1-7_DR-I       LTR/ERV1             (4683)   2020    1958 1087093 *
   430   15.3  0.0  1.0  chr16             40887897 40887995 (14378489) + DNA-TA-4_DR       DNA/TcMar              1452   1549  (8246) 1087094 *
  1696    9.4 25.1  0.3  chr16             40887899 40887916 (14378568) + EnSpm-N8_DR       DNA/CMC-EnSpm            25     66  (4620) 1087095  
   442    6.0  0.0  1.2  chr16             40887917 40888001 (14378483) C EnSpm-16_DR       DNA/CMC-EnSpm        (9119)    665     582 1087096  
   378   12.7 10.8  0.8  chr16             40888002 40888027 (14378457) + Zisupton-7_DR     DNA/Zisupton           4759   4880 (12202) 1087097  
  1696    9.4 25.1  0.3  chr16             40888028 40888349 (14378135) + EnSpm-N8_DR       DNA/CMC-EnSpm            67    847  (3839) 1087095  
  1228    9.0  0.0  0.6  chr16             40888357 40888523 (14377961) + L2-14_DRe         LINE/L2                 175    340   (854) 1087098  
  1863   12.6 16.1  0.5  chr16             40888556 40888922 (14377562) + L2-14_DRe         LINE/L2                 733   1156    (38) 1087098  
   777    8.5 11.9  0.0  chr16             40888954 40889071 (14377413) + EnSpm-N8_DR       DNA/CMC-EnSpm           531    662     (0) 1087099  
   319   21.3  0.0  0.0  chr16             40889091 40889165 (14377319) C hAT-N182_DR       DNA/hAT-Ac           (1069)    891     817 1087079  
   202   19.6 13.0  4.0  chr16             40889266 40889334 (14377150) + BEL-55_DRe-I      LTR/Pao                5129   5203   (576) 1087100  
  2783    9.1  3.2  0.7  chr16             40889724 40890133 (14376351) C HATN7_DR          DNA/hAT                 (5)    590     171 1087101  
   641    8.2  4.1  9.6  chr16             40890027 40890147 (14376337) + DNA9-4_DR         DNA                      39    153   (266) 1087102 *
   238   19.2  2.6  5.3  chr16             40890517 40890593 (14375891) + EnSpm-11_DR       DNA/CMC-EnSpm           829    903  (8100) 1087103  
   206   19.0 12.1  0.0  chr16             40890563 40890620 (14375864) C EnSpm-11_DR       DNA/CMC-EnSpm        (7162)   1841    1777 1087104 *
  2571    8.0  2.2  0.8  chr16             40890982 40891345 (14375139) C L2-5_DRe          LINE/L2                 (0)   2227    1859 1087105  
   305   17.0  0.0  0.6  chr16             40891743 40891753 (14374731) C EnSpm-N14_DR      DNA/CMC-EnSpm        (2093)   2487    2443 1087106  
   300   14.0  0.0  0.0  chr16             40891754 40891803 (14374681) C hAT-N182_DR       DNA/hAT-Ac            (895)   1065    1016 1087107  
   305   17.0  0.0  0.6  chr16             40891804 40891817 (14374667) C EnSpm-N14_DR      DNA/CMC-EnSpm        (2093)   2442    2373 1087106  
  8412    6.9  3.8  0.3  chr16             40891936 40893059 (14373425) + TZF28B            DNA/TcMar-Tc1           252   1414   (200) 1087108  
   202   15.0 13.4  5.0  chr16             40893544 40893581 (14372903) + EnSpm-21_DR       DNA/CMC-EnSpm          6492   6589  (2561) 1087109  
   217    9.1  3.0  1.5  chr16             40893582 40893648 (14372836) C EnSpm-N10_DR      DNA/CMC-EnSpm        (2060)   7248    7181 1087110 *
   308    4.6  0.0  3.1  chr16             40893590 40893656 (14372828) C Polinton-4_DR     DNA/Maverick         (3130)  17157   17093 1087111  
   200   17.2  1.6  0.0  chr16             40893603 40893666 (14372818) + Helitron-2_DR     RC/Helitron            5357   5421 (21991) 1087112 *
   237   19.3  8.8  0.0  chr16             40893988 40894044 (14372440) C MuDR-2_DR         DNA/MULE-MuDR        (5792)  18141   18080 1087113 *
   324   11.5  5.8  0.0  chr16             40893994 40894045 (14372439) C CryptonV-N4_DR    DNA/Crypton-V        (8381)   5112    5058 1087114 *
   360   10.2  0.0  0.0  chr16             40894002 40894050 (14372434) C EnSpm-N13_DR      DNA/CMC-EnSpm       (13972)   8177    8129 1087115  
  1514   10.9  3.1  0.8  chr16             40894053 40894311 (14372173) + Mariner-N38_DR    DNA/TcMar-Tc1           283    547     (0) 1087116  
   245   16.7  1.6  3.3  chr16             40894259 40894281 (14372203) + ENSPM-6_DR        DNA/CMC-EnSpm          2685   2741 (29871) 1087117 *
   254    8.6  0.0  0.0  chr16             40894282 40894316 (14372168) C hAT-N21B_DR       DNA/hAT-Ac            (557)    744     710 1087118  
   706   25.1  9.6  4.0  chr16             40894328 40894607 (14371877) + TDR22             DNA                      27    321   (934) 1087119  
  3362   14.1  3.4  2.3  chr16             40894608 40895219 (14371265) + DIRS-1-LTR_DR     LTR/Ngaro                 3    621     (1) 1087120  
   223   24.6  1.6  3.2  chr16             40895282 40895344 (14371140) + hAT-N124_DR       DNA/hAT-Ac              287    348   (619) 1087121  
   628   26.4  1.6 26.5  chr16             40895385 40895760 (14370724) C Zator-N1_DR       DNA/Zator?            (251)    304       3 1087122  
   314   24.2  0.0 19.8  chr16             40895771 40895873 (14370611) + TDR22             DNA                    1170   1255     (0) 1087123  
   322   12.1  2.9  2.9  chr16             40895935 40896002 (14370482) + Rex1-40_DRe       LINE/Rex-Babar         3096   3163   (186) 1087124  
  1308    5.1  0.5  8.1  chr16             40896006 40896218 (14370266) + Rex1-40_DRe       LINE/Rex-Babar         3135   3332    (17) 1087124  
  2443    4.2  0.0  0.0  chr16             40896313 40896624 (14369860) C TDR16             DNA/Merlin              (0)    313       2 1087125  
   200   18.4  6.6 10.3  chr16             40896520 40896640 (14369844) + DNA2-13_DR        DNA                    1927   2043  (3855) 1087126 *
  2890   12.0 13.0  0.0  chr16             40896849 40897347 (14369137) + TDR13             DNA                     209    772     (0) 1087127  
  2758    9.2  0.0  1.1  chr16             40898311 40898684 (14367800) + SINE2-4_DR        SINE/tRNA-V-RTE           2    371     (0) 1087128  
   876   12.1  1.4  2.1  chr16             40898557 40898700 (14367784) + Merlin-1_DR       DNA/Merlin             3987   4129  (6398) 1087129 *
   204   25.0  0.0  0.0  chr16             40898992 40899039 (14367445) + (CAGTT)n          Simple_repeat             4     51     (0) 1087130  
  2367    8.8  0.6  0.0  chr16             40899040 40899379 (14367105) C Mariner-N34_DR    DNA/TcMar-ISRm11        (4)   1108     767 1087131  
   451   15.1  1.1  4.6  chr16             40899386 40899475 (14367009) C Mariner-N34_DR    DNA/TcMar-ISRm11      (597)    515     429 1087131  
  4719   13.4  7.3  4.6  chr16             40899483 40900549 (14365935) C Mariner-N34_DR    DNA/TcMar-ISRm11       (17)   1095       1 1087132  
  1955    9.4  0.8 24.2  chr16             40900551 40901029 (14365455) C Mariner-N34_DR    DNA/TcMar-ISRm11      (681)    431      43 1087131  
   206   26.9  0.0  0.0  chr16             40901815 40901866 (14364618) + EnSpm-17_DR       DNA/CMC-EnSpm          2699   2750  (6526) 1087133  
  1039    9.3  1.3  0.0  chr16             40901953 40902103 (14364381) + DNA-1-11_DR       DNA                      79    231   (493) 1087134  
  5119   12.4  8.5  0.7  chr16             40902104 40903008 (14363476) + Kolobok-4N1_DR    DNA/Kolobok-T2            1    975   (694) 1087135  
   232   23.4  7.4  4.8  chr16             40902945 40903025 (14363459) C DNA-1-11_DR       DNA                   (186)    538     456 1087136 *
  1541    9.7  0.0  0.0  chr16             40903010 40903225 (14363259) + DNA2-16_DR        DNA                   13824  14039  (4012) 1087137  
  1435    9.2 43.2  0.0  chr16             40903265 40903602 (14362882) + DNA-1-11_DR       DNA                     226    709    (15) 1087138  
   333   19.8  9.7  1.8  chr16             40903521 40903623 (14362861) C hAT-N35C_DR       DNA/hAT-Ac            (336)   1255    1145 1087139 *
   554   22.6  1.5  0.7  chr16             40903610 40903743 (14362741) C ANGEL             DNA/Kolobok           (171)    138       4 1087140  
   200   24.5  0.0  2.0  chr16             40903744 40903790 (14362694) C Kolobok-N10B_DR   DNA/Kolobok            (15)    256     211 1087141 *
   309   30.4  2.0  1.3  chr16             40903744 40903759 (14362725) + EnSpm-N13_DR      DNA/CMC-EnSpm         13678  13828  (8321) 1087142  
   279   19.3 11.9  2.7  chr16             40903793 40903893 (14362591) + DNA11TA1B_DR      DNA/CMC-EnSpm            14    123    (80) 1087143  
  2770    8.1  0.8  3.1  chr16             40904108 40904500 (14361984) C PROTOP1_DR        DNA/P                   (0)    384       1 1087144  
   404   23.3  1.4  6.9  chr16             40904501 40904624 (14361860) C hAT-N127_DR       DNA/hAT-Charlie       (191)  10125   10009 1087145 *
   755   14.6  0.0  3.5  chr16             40904508 40904656 (14361828) C ANGEL             DNA/Kolobok           (163)    146       3 1087146  
  4385   11.8  8.3  0.1  chr16             40904740 40905453 (14361031) + TDR13             DNA                       1    772     (0) 1087147  
   240   17.1 12.9  0.0  chr16             40905455 40905524 (14360960) + DNA-TA-1_DR       DNA/CMC-EnSpm            44    122   (690) 1087148  
   554   11.8 20.0  0.0  chr16             40905687 40905796 (14360688) C DNA-2-29_DR       DNA                     (0)    132       1 1087149  
   431   14.9 10.6  0.0  chr16             40905803 40905896 (14360588) C TDR23             DNA                   (719)    428     325 1087150  
  1473   14.9  0.9  8.0  chr16             40905897 40906245 (14360239) + Kolobok-N1_DR     DNA/Kolobok-T2?           1    326   (473) 1087151  
   203   18.6 11.5  3.0  chr16             40906599 40906659 (14359825) C Gypsy8-LTR_DR     LTR/Gypsy             (802)    991     926 1087152  
   229   19.4  2.9  4.3  chr16             40906680 40906749 (14359735) + DNA-TA-6_DR       DNA                     605    673   (299) 1087153  
   411   23.7  0.3  2.7  chr16             40907509 40907764 (14358720) + T-rich            Low_complexity            1    249     (0) 1087154  
   228   11.1  0.0  0.0  chr16             40908165 40908200 (14358284) C DNA2-8_DR         DNA/CMC-EnSpm         (782)   3625    3590 1087155  
   375    8.0  0.0  0.0  chr16             40908796 40908845 (14357639) C hAT-N73_DR        DNA/hAT-Tip100          (0)    439     390 1087156 *
  1435    9.2  2.0  2.0  chr16             40908840 40909093 (14357391) C hAT-N117_DR       DNA/hAT-Tip100        (498)   2159    1906 1087157  
  1885    8.1  1.7 21.7  chr16             40909146 40909619 (14356865) C hAT-N73_DR        DNA/hAT-Tip100         (43)    396       1 1087158  
  3042   15.2  4.3 11.7  chr16             40909972 40911104 (14355380) C hAT-N22C_DR       DNA/hAT-Ac              (2)   1377     247 1087159  
   341   20.2  9.6  4.6  chr16             40911262 40911365 (14355119) C hAT-N60_DR        DNA/hAT-Ac           (1396)    109       1 1087160  
   790   11.3  0.0  8.2  chr16             40911559 40911703 (14354781) + DNAX-23_DR        DNA                    9436   9569  (2232) 1087161 *
   969    6.3  0.0  2.4  chr16             40911582 40911711 (14354773) C DNA8-17_DR        DNA/hAT-Tip100        (148)   1665    1539 1087162  
   629   11.7  5.3  2.6  chr16             40911677 40911790 (14354694) + DNA8-17_DR        DNA/hAT-Tip100         1549   1665   (148) 1087162 *
   478   21.7  3.0  1.5  chr16             40911791 40911807 (14354677) C DNA8-28_DR        DNA/hAT              (3976)   3166    3034 1087163  
  2017   13.5  0.0  0.9  chr16             40911848 40912168 (14354316) + DNA13TA1_DR       DNA/TcMar-Tc1             1    318     (0) 1087164  
   479    3.3  3.3  0.0  chr16             40912197 40912257 (14354227) + L2-48_DR          LINE/L2                1076   1138     (8) 1087165  
  1001   16.6 14.0  9.0  chr16             40912260 40912610 (14353874) C Kolobok-N11_DR    DNA/Kolobok-T2         (28)    443      77 1087166  
  2930    9.9  4.5  4.5  chr16             40913163 40913691 (14352793) + Merlin-1_DR       DNA/Merlin             1710   2238  (8289) 1087167  
  2254   13.4  0.4 11.2  chr16             40913192 40913754 (14352730) C EnSpm-6N1_DR      DNA/CMC-EnSpm        (7782)   1454     947 1087168 *
   842   16.6 14.8 11.4  chr16             40913429 40913794 (14352690) + Zisupton-6_DR     DNA/Zisupton           8990   9366 (12750) 1087169 *
   828   21.1  7.8  3.3  chr16             40913620 40913992 (14352492) C Penelope-1_DR     LINE/Penelope         (313)   4133    3745 1087170 *
  1345   15.0  6.6 21.4  chr16             40913660 40913860 (14352624) C DNA8-25_DR        DNA                  (1593)   2374    1928 1087171  
  1645    9.2 17.6  4.3  chr16             40913861 40914190 (14352294) C HE1_DR1           SINE/tRNA-V-RTE        (12)    390      19 1087172  
   492   21.8 22.2  2.2  chr16             40914027 40914251 (14352233) + MuDR-2_DR         DNA/MULE-MuDR         20027  20295  (3638) 1087173 *
  1345   15.0  6.6 21.4  chr16             40914191 40914201 (14352283) C DNA8-25_DR        DNA                  (1593)   1927    1899 1087171  
   857   19.5  0.0  0.0  chr16             40914759 40915086 (14351398) + (TCCA)n           Simple_repeat             1    328     (0) 1087174  
   788   14.4  0.0  0.0  chr16             40914927 40915106 (14351378) + (TCTA)n           Simple_repeat             1    180     (0) 1087175 *
   938   20.1 13.6  1.8  chr16             40915087 40915206 (14351278) C Polinton-4_DR     DNA/Maverick         (7436)  12849   12319 1087176  
   270   14.4  0.8 21.4  chr16             40915107 40915230 (14351254) C EnSpm-N48_DR      DNA/CMC-EnSpm        (1622)   1956    1854 1087177 *
   755   16.8  0.0  3.5  chr16             40915223 40915370 (14351114) C DNA9-6_DR         DNA                  (3276)   4608    4466 1087178 *
   964    9.2  0.0  1.5  chr16             40915245 40915377 (14351107) + DNA8-17_DR        DNA/hAT-Tip100         1538   1668   (145) 1087179  
   719   20.3  1.1  3.5  chr16             40915247 40915420 (14351064) C Helitron-N4_DR    RC/Helitron           (574)    589     420 1087180 *
   867   13.7  0.0  6.1  chr16             40915378 40915400 (14351084) + EnSpm-N17_DR      DNA/TcMar              3257   3403  (1790) 1087181  
 15284    2.3  0.2  0.3  chr16             40916662 40918502 (14347982) C L1-68_DR          LINE/L1                (14)   5779    3835 1087182  
  1584    7.3  8.1  0.0  chr16             40918526 40918772 (14347712) C EnSpm-N3C_DR      DNA/CMC-EnSpm           (0)    283      17 1087183  
   205   18.2  0.0  0.0  chr16             40918793 40918825 (14347659) C hAT-N52_DR        DNA/hAT-Ac              (0)    821     789 1087184  
   676    3.4  0.0  1.1  chr16             40918830 40918918 (14347566) + DIRS-N5_DR-LTR    LTR                       6     93   (289) 1087185 *
  2417    8.5  4.7  0.0  chr16             40918913 40919252 (14347232) + DIRS-N5_DR-LTR    LTR                      27    382     (0) 1087186  
   580   11.5  0.0  0.0  chr16             40919253 40919329 (14347155) C hAT-N52B_DR       DNA/hAT-Ac             (35)    648     572 1087187  
   204   18.8  0.0 13.0  chr16             40919293 40919353 (14347131) C piggyBac-N16B_DR  DNA/PiggyBac?         (833)    116      63 1087188 *
   725   18.3  4.1  2.9  chr16             40919332 40919500 (14346984) C hAT-N142B_DR      DNA/hAT?              (639)   1361    1191 1087189  
  1782   12.3  0.7  0.7  chr16             40919575 40919852 (14346632) C hAT-N52_DR        DNA/hAT-Ac            (543)    278       1 1087190  
  1802   11.0  0.0  0.4  chr16             40920225 40920480 (14346004) + HATN8_DR          DNA/Zisupton              1    255     (0) 1087191  
   249   18.1  3.7 13.1  chr16             40920391 40920498 (14345986) + hAT-N168B_DR      DNA/hAT-Charlie         411    509   (146) 1087192 *
  1315    9.4  7.6  0.0  chr16             40920755 40920978 (14345506) + hAT-N138_DR       DNA/hAT-Ac             1346   1586     (0) 1087193  
   268   26.6  8.8  5.3  chr16             40921415 40921561 (14344923) + Kolobok-N3_DR     DNA/Kolobok-T2?           1    152   (218) 1087194  
   743   12.2  0.8  0.0  chr16             40921714 40921836 (14344648) C EnSpm-N21_DR      DNA/CMC-EnSpm          (52)    427     304 1087195  
  1817   10.6  4.3  1.0  chr16             40921860 40922163 (14344321) C BEL-38-LTR_DR     LTR/Pao                 (0)    314       1 1087196  
  1406   12.4  0.4  5.6  chr16             40922164 40922444 (14344040) C EnSpm-N21_DR      DNA/CMC-EnSpm         (204)    275       9 1087195  
   558   12.6  6.3  0.0  chr16             40922539 40922633 (14343851) + ANGEL             DNA/Kolobok             207    307     (2) 1087197  
  1728    1.0  0.0  0.0  chr16             40922643 40922835 (14343649) C TDR3              DNA/hAT-Charlie         (0)    193       1 1087198  
   748   25.7  4.4  1.7  chr16             40922836 40922858 (14343626) C hAT-N22B_DR       DNA/hAT-Ac            (374)    943     774 1087199  
   770    9.3  0.0 27.3  chr16             40923003 40923179 (14343305) C LOOPERN4_DR       DNA/Kolobok-T2          (0)    917     779 1087200  
   206   13.2 11.4  2.6  chr16             40924360 40924429 (14342055) C DNA6-6_DR         DNA                   (361)  10920   10845 1087201  
   200   22.8  4.6  6.6  chr16             40924362 40924469 (14342015) + DNA6-6_DR         DNA                     398    503 (10778) 1087202 *
  1625    9.1  5.6  0.4  chr16             40924377 40924642 (14341842) C REX1-2_DR         LINE/Rex-Babar          (1)   3361    3082 1087203  
  2300   16.4 20.9  1.6  chr16             40924962 40925630 (14340854) + LINEX-1_DR        Retroposon                5    800     (5) 1087204  
   397   12.1  1.0 21.1  chr16             40925649 40925847 (14340637) + EnSpm-6N1_DR      DNA/CMC-EnSpm           936   1101  (8135) 1087205 *
   745   13.6  1.2  4.9  chr16             40925671 40925925 (14340559) + Kolobok-4_DR      DNA/Kolobok-T2         4954   5199  (1432) 1087206  
   555   13.8  3.9 10.7  chr16             40925698 40925956 (14340528) + ZFERV-2-I_DR      LTR/ERV1                644    886  (9678) 1087207 *
   779   18.1  0.5  0.0  chr16             40925735 40925938 (14340546) + Penelope-1_DR     LINE/Penelope          3957   4161   (285) 1087208 *
   849    9.0  0.0  0.0  chr16             40925745 40925921 (14340563) + (TA)n             Simple_repeat             1    177     (0) 1087209  
   591   24.6  1.4  2.9  chr16             40925922 40926028 (14340456) C Zisupton-6_DR     DNA/Zisupton        (13381)   8735    8456 1087210 *
   599   18.4  4.7  0.0  chr16             40925939 40925968 (14340516) + Zisupton-7_DR     DNA/Zisupton          12310  12554  (4528) 1087211  
   200   19.2 21.4  2.3  chr16             40926515 40926527 (14339957) + EnSpm-8_DR        DNA/CMC-EnSpm          7662   7683  (1758) 1087212  
   725   17.4 12.6  2.6  chr16             40926535 40926740 (14339744) + ANGEL             DNA/Kolobok               1    226    (83) 1087213  
   200   19.2 21.4  2.3  chr16             40926567 40926626 (14339858) + EnSpm-8_DR        DNA/CMC-EnSpm          7684   7794  (1647) 1087212 *
   373   25.1  3.0  7.6  chr16             40926601 40926764 (14339720) + EnSpm-N13_DR      DNA/CMC-EnSpm          4239   4395 (17754) 1087214  
   263   15.2  0.0  0.0  chr16             40926907 40926952 (14339532) + ASAT_CY           Satellite               113    158   (104) 1087215  
   874   17.5  0.6  1.2  chr16             40926973 40927140 (14339344) C hAT-N127_DR       DNA/hAT-Charlie      (3157)   7159    6993 1087216 *
  1431    6.9  1.9  2.9  chr16             40927003 40927211 (14339273) C SINE2-4_DR        SINE/tRNA-V-RTE         (6)    365     159 1087217  
   842   12.9  8.1  7.1  chr16             40927033 40927241 (14339243) + hAT-N138B_DR      DNA/hAT-Ac             1082   1292   (157) 1087218 *
   202   12.5  0.0  0.0  chr16             40927215 40927246 (14339238) + EnSpm-N21_DR      DNA/CMC-EnSpm           448    479     (0) 1087219 *
   770   13.3  0.0  2.2  chr16             40927723 40927860 (14338624) C DNA11TA1_DR       DNA/CMC-EnSpm           (0)    203      69 1087220  
  1463   15.0  0.4  0.0  chr16             40927862 40928094 (14338390) C Harbinger-4N1_DR  DNA/PIF-Harbinger       (1)   1020     787 1087221  
  1497   10.5  1.1  8.0  chr16             40928105 40928372 (14338112) C Harbinger-4N1B_DR DNA/PIF-Harbinger     (640)    523     273 1087222  
  1067    7.4  1.3  0.0  chr16             40928376 40928524 (14337960) C DNA-5-8B_DR       DNA/hAT-hAT5          (276)    151       1 1087223  
   258   23.9  2.7  2.7  chr16             40928755 40928827 (14337657) + DNAX-17B_DR       DNA/Zator?               40    112   (262) 1087224  
   260   14.8  9.3  0.0  chr16             40929322 40929337 (14337147) C MuDR-2_DR         DNA/MULE-MuDR        (5795)  18138   18118 1087225  
  1565   11.2  9.8  1.2  chr16             40929338 40929646 (14336838) + Mariner-N38_DR    DNA/TcMar-Tc1             1    336   (211) 1087226  
  6070    8.9 16.1  0.5  chr16             40929647 40930664 (14335820) + Kolobok-N7_DR     DNA/Kolobok-T2            1   1176     (0) 1087227  
   516   14.2  7.6  2.9  chr16             40930665 40930795 (14335689) + Mariner-N38_DR    DNA/TcMar-Tc1           333    469    (78) 1087228  
   338   18.5  8.7  0.0  chr16             40930931 40931020 (14335464) C DNA-N24_DR        DNA                     (2)    975     878 1087229  
  5777    7.7  0.8  0.5  chr16             40931021 40931804 (14334680) C DNA2-2_DR         DNA                     (0)    786       1 1087230  
   760   13.1  2.1  2.1  chr16             40931867 40932007 (14334477) C DNA-N24_DR        DNA                   (201)    776     636 1087229 *
   893   17.0  1.9  0.6  chr16             40931981 40932140 (14334344) + DNA8-23_DR        DNA                    1675   1836  (4903) 1087231 *
  1096   11.3  9.2  0.0  chr16             40932000 40932184 (14334300) + hAT-N167B_DR      DNA/hAT-Charlie        1236   1437   (136) 1087232 *
  1621   17.6 17.8  0.5  chr16             40932177 40932666 (14333818) C DNA-N24_DR        DNA                   (381)    596      23 1087229  
  1356   21.8 16.5  1.2  chr16             40932668 40933187 (14333297) C hAT-N126B_DR      DNA/hAT-Ac              (1)    599       1 1087233  
  1257   21.4  8.0  4.2  chr16             40933579 40934065 (14332419) C Mariner-N38_DR    DNA/TcMar-Tc1           (0)    547      43 1087234  
   651   20.5  7.2 22.8  chr16             40934057 40934554 (14331930) C Mariner-N38_DR    DNA/TcMar-Tc1          (70)    477      43 1087235 *
   534   23.9  0.9 11.2  chr16             40934547 40934772 (14331712) C Mariner-N38_DR    DNA/TcMar-Tc1          (71)    476     272 1087236 *
   244   18.4  0.0  6.1  chr16             40934731 40934782 (14331702) + Ginger1-2_DR      DNA/Ginger-1           2993   3041  (3581) 1087237 *
   562   18.8  0.7  5.7  chr16             40934859 40935005 (14331479) C Mariner-N38_DR    DNA/TcMar-Tc1          (49)    498     359 1087238  
   451   23.8  4.5  5.1  chr16             40934877 40935053 (14331431) C hAT-N202_DR       DNA/hAT-Tip100       (1439)    446     271 1087239 *
  1891    9.5  5.5  5.2  chr16             40935054 40935420 (14331064) + EnSpm-N15_DR      DNA/CMC-EnSpm            46    413  (1074) 1087240  
   943   18.7  3.9  8.5  chr16             40935439 40935695 (14330789) C Copia-11C_DR-LTR  LTR/Gypsy?             (20)    416     171 1087241 *
  2002    9.7 32.9  5.5  chr16             40935512 40936059 (14330425) + EnSpm-N15_DR      DNA/CMC-EnSpm           784   1473    (14) 1087242  
   284   20.6 19.1  0.0  chr16             40936042 40936167 (14330317) + Mariner-6_DR      DNA/TcMar-Tc1           226    375  (1254) 1087243 *
   390   20.0  2.9  3.9  chr16             40936068 40936171 (14330313) + Merlin-1_DR       DNA/Merlin             1901   2003  (8524) 1087244  
   310   23.5  1.6  5.1  chr16             40936070 40936190 (14330294) C Merlin-1_DR       DNA/Merlin           (5575)   4952    4836 1087245 *
   256   23.6 11.0  5.2  chr16             40936076 40936089 (14330395) C DNAX-25_DR        DNA/Zisupton         (1435)   1992    1923 1087246 *
   407   17.2  3.2  1.0  chr16             40936090 40936183 (14330301) C hAT-N21B_DR       DNA/hAT-Ac            (341)    960     865 1087247  
   391   17.5  1.9  2.9  chr16             40936184 40936195 (14330289) + Zisupton-6_DR     DNA/Zisupton          20977  21081  (1035) 1087248  
   352   18.8  9.0  6.6  chr16             40936196 40936266 (14330218) C hAT5-N2_DR        DNA/hAT-hAT5         (1190)   1395    1215 1087249  
   258   25.9  1.9  8.1  chr16             40936241 40936345 (14330139) C Mariner-6_DR      DNA/TcMar-Tc1        (1525)    104       6 1087250 *
   256   23.6 11.0  5.2  chr16             40936267 40936294 (14330190) C DNAX-25_DR        DNA/Zisupton         (1435)   1922    1762 1087246 *
   202   14.9  4.3  0.0  chr16             40937958 40938004 (14328480) C hAT-N48B_DR       DNA/hAT-Ac           (1187)    953     905 1087251  
  4917    8.6  9.6  0.8  chr16             40938146 40938950 (14327534) + TC1DR2            DNA/TcMar-Tc1             2    876     (0) 1087252  
  1081   11.2  4.2  1.5  chr16             40939062 40939251 (14327233) C EnSpm-6N1_DR      DNA/CMC-EnSpm        (2799)   6437    6243 1087253 *
  1229    9.8  0.0  0.0  chr16             40939082 40939254 (14327230) C SINE2-4_DR        SINE/tRNA-V-RTE         (0)    371     199 1087254  
   472   21.5  8.0  0.6  chr16             40939124 40939273 (14327211) + DNAX-23_DR        DNA                    4372   4532  (7269) 1087255 *
  7056    8.2  8.3  1.1  chr16             40939257 40940334 (14326150) + TDR8              DNA/PIF-Harbinger         1   1155     (0) 1087256  
   281   10.5  0.0  0.0  chr16             40940302 40940339 (14326145) C Harbinger-2_DR    DNA/PIF-Harbinger    (4289)     38       1 1087257 *
   618   23.6  0.0  1.3  chr16             40940340 40940475 (14326009) + EnSpm-22N2_DR     DNA/CMC-EnSpm          4381   4514  (1033) 1087258 *
  1209   15.6  0.0  1.0  chr16             40940338 40940544 (14325940) C SINE2-3B_DR       SINE/tRNA-V           (144)    207       3 1087259  
   346   25.2  2.7  9.2  chr16             40940545 40940572 (14325912) C DNAX-23_DR        DNA                  (2532)   9269    9253 1087260 *
   606   21.1  1.9  6.5  chr16             40940412 40940573 (14325911) + DNAX-23_DR        DNA                    4548   4702  (7099) 1087261  
 42963    1.7  2.1  0.2  chr16             40940944 40946040 (14320444) + EnSpm-N17_DR      DNA/TcMar                 1   5193     (0) 1087262  
   291    7.3  0.0  0.0  chr16             40946412 40946452 (14320032) C Kolobok-N3_DR     DNA/Kolobok-T2?         (6)    364     324 1087263 *
   354   28.1  8.4  0.7  chr16             40946444 40946586 (14319898) C TDR22             DNA                  (1076)    179      26 1087264  
  3918    9.3  9.6  0.1  chr16             40946599 40947192 (14319292) C HarbingerN1_DR    DNA/PIF-Harbinger       (0)    650       1 1087265  
  2180   12.4 14.2  0.0  chr16             40947193 40947566 (14318918) + DNA-X-2B_DR       DNA                      12    439     (0) 1087266  
  1433   16.1 14.5  0.3  chr16             40947902 40948225 (14318259) C Kolobok-N3_DR     DNA/Kolobok-T2?         (0)    370       1 1087267  
  1515    8.2  3.4  1.7  chr16             40949275 40949510 (14316974) C TDR2              DNA/TcMar-Tc1           (0)    937     698 1087268  
  2217    4.5  0.0  0.0  chr16             40949511 40949779 (14316705) + hAT-N78_DR        DNA/hAT-Charlie           1    269    (50) 1087269  
  2397    8.5  2.4  0.8  chr16             40949811 40950189 (14316295) C Gypsy97-LTR_DR    LTR/Gypsy               (0)    385       1 1087270  
  2204    9.1 28.3  0.0  chr16             40950190 40950596 (14315888) C TDR2              DNA/TcMar-Tc1         (243)    694     173 1087268  
   258   15.9  0.0  0.0  chr16             40952538 40952581 (14313903) C hAT5-N2_DR        DNA/hAT-hAT5          (992)   1593    1550 1087271 *
   369    7.0  0.0  1.8  chr16             40952544 40952554 (14313930) + Zisupton-6_DR     DNA/Zisupton           8934   8943 (13173) 1087272  
  3921    6.1  0.7  0.2  chr16             40952555 40953098 (14313386) C Mariner-N38_DR    DNA/TcMar-Tc1           (0)    547       1 1087273  
   423   10.6  0.9 21.1  chr16             40953012 40953119 (14313365) + EnSpm-N2_DR       DNA/CMC-EnSpm          3065   3154   (861) 1087274 *
  1779    7.6  0.0  0.0  chr16             40953343 40953580 (14312904) + TDR12             DNA                       5    242     (0) 1087275  
   851   13.6  3.9  5.1  chr16             40953637 40953814 (14312670) C hAT-N177_DR       DNA/hAT-Tip100        (374)    596     421 1087276  
   221   17.7  3.6  9.4  chr16             40953772 40953827 (14312657) C Penelope-1_DR     LINE/Penelope          (46)   4400    4348 1087277 *
   730   11.9 43.4  0.3  chr16             40956378 40956612 (14309872) + DNA-2-2_DR        DNA                      29    364    (43) 1087278  
   287   25.2 13.6  5.8  chr16             40957538 40957714 (14308770) + HarbingerN6_DR    DNA/PIF-Harbinger       120    309    (84) 1087279  
   273   11.6  4.7  0.0  chr16             40958151 40958193 (14308291) C DNA-2-2_DR        DNA                     (3)    404     360 1087280 *
  1131   18.5  8.5  2.4  chr16             40958156 40958207 (14308277) + hAT-N53B_DR       DNA/hAT-Ac             2079   2236  (1941) 1087281  
  1307    7.8  5.6  0.0  chr16             40958208 40958386 (14308098) + DNA-2-2_DR        DNA                     131    319    (88) 1087282  
  1131   18.5  8.5  2.4  chr16             40958387 40958415 (14308069) + hAT-N53B_DR       DNA/hAT-Ac             2237   2354  (1823) 1087281  
  2387    7.1 13.1  0.2  chr16             40958416 40958813 (14307671) C DNA-2-17_DR       DNA                     (0)    885     437 1087283  
   763    4.9  0.0  0.0  chr16             40958815 40958916 (14307568) C DNA-2-17_DR       DNA                   (783)    102       1 1087283  
   243   23.4  3.1  0.3  chr16             40959716 40959791 (14306693) C Helitron-2_DR     RC/Helitron         (25401)   2011    1949 1087284  
   973   16.8 20.7  0.0  chr16             40959857 40960088 (14306396) + Kolobok-N5_DR     DNA/Kolobok-T2?           3    282   (203) 1087285  
   404   16.7  3.9  0.0  chr16             40960082 40960159 (14306325) + hAT-N142_DR       DNA/hAT?                370    450   (986) 1087286 *
  2001   14.4  1.7 12.1  chr16             40960092 40960510 (14305974) C HE1_DR1           SINE/tRNA-V-RTE        (22)    380       1 1087287  
   342   15.0 18.8  0.8  chr16             40960511 40960611 (14305873) + Kolobok-N5_DR     DNA/Kolobok-T2?         277    395    (90) 1087288  
   526   18.4  8.7  1.4  chr16             40960871 40961008 (14305476) C Gypsy80-LTR_DR    LTR/Gypsy               (0)    289     142 1087289  
   298   21.5  5.1  0.6  chr16             40960986 40961011 (14305473) + hAT-N22_DR        DNA/hAT-Ac              832    891   (847) 1087290 *
   460    0.0  0.0  0.0  chr16             40961012 40961079 (14305405) + (TTCA)n           Simple_repeat             3     70     (0) 1087291 *
  1170   15.5  0.5  0.9  chr16             40961045 40961259 (14305225) C EnSpm-6N1_DR      DNA/CMC-EnSpm        (2806)   6430    6217 1087292 *
  1296   24.8  0.9 21.9  chr16             40961069 40961748 (14304736) C DNA8-23_DR        DNA                  (1705)   5034    4472 1087293  
   298   21.5  5.1  0.6  chr16             40961080 40961110 (14305374) + hAT-N22_DR        DNA/hAT-Ac              892    970   (768) 1087290 *
  2413   13.4  1.6  0.0  chr16             40961387 40961759 (14304725) C HE1_DR1           SINE/tRNA-V-RTE        (22)    380       2 1087294  
   524   28.1  1.6  2.8  chr16             40961599 40961781 (14304703) C DIRS-9C_DR        LTR/Ngaro             (219)   7165    6985 1087295 *
  1042   23.7  0.0  0.0  chr16             40961759 40961777 (14304707) + hAT-N22B_DR       DNA/hAT-Ac              783    913   (466) 1087296  
  1557    5.7  0.5  0.0  chr16             40961778 40961971 (14304513) + hAT-N4C_DR        DNA/hAT-Charlie           1    195     (0) 1087297  
  1042   23.7  0.0  0.0  chr16             40961972 40961982 (14304502) + hAT-N22B_DR       DNA/hAT-Ac              914   1006   (373) 1087296  
   394   12.6  0.0 23.8  chr16             40961976 40962079 (14304405) C Gypsy80-LTR_DR    LTR/Gypsy             (205)     84       1 1087298 *
   610   23.4  5.5  1.8  chr16             40962101 40962265 (14304219) + Harbinger-N27_DR  DNA/PIF-Harbinger?       50    220     (0) 1087299  
  2313    9.4  2.9 22.3  chr16             40962515 40963127 (14303357) + Mariner-N38_DR    DNA/TcMar-Tc1            31    546     (1) 1087300  
   246   24.1  4.9  4.9  chr16             40963128 40963153 (14303331) C MuDR-2_DR         DNA/MULE-MuDR        (8095)  15838   15813 1087301 *
   312   16.5  9.8  1.0  chr16             40963075 40963093 (14303391) C Zisupton-6_DR     DNA/Zisupton        (13110)   9006    8952 1087302  
   328    8.6  0.0  3.5  chr16             40963094 40963153 (14303331) + Merlin-1_DR       DNA/Merlin             2141   2198  (8329) 1087303  
   312   16.5  9.8  1.0  chr16             40963154 40963166 (14303318) C Zisupton-6_DR     DNA/Zisupton        (13110)   8951    8907 1087302 *
   845    5.8  8.3  0.0  chr16             40963157 40963277 (14303207) + CryptonV-N4_DR    DNA/Crypton-V          7740   7870  (5623) 1087304  
   570   21.8  7.3  2.8  chr16             40963278 40963293 (14303191) + MuDR-2_DR         DNA/MULE-MuDR         20125  20267  (3666) 1087305  
  2007   17.1 19.7  1.4  chr16             40963397 40964006 (14302478) C hAT-N25B_DR       DNA/hAT-Ac              (0)    720       1 1087306  
   268    7.6  0.0  3.0  chr16             40964007 40964071 (14302413) C hAT-N178B_DR      DNA/hAT-Ac           (1675)    208     146 1087307  
   208    2.1  2.1  0.0  chr16             40964030 40964076 (14302408) + DNA-6-N2_DR       DNA                    4263   4310   (746) 1087308 *
   202   26.2  3.9  4.7  chr16             40964122 40964249 (14302235) + EnSpm-N13_DR      DNA/CMC-EnSpm         20572  20698  (1451) 1087309 *
   415   24.8  0.0  0.0  chr16             40964148 40964252 (14302232) + ANGEL             DNA/Kolobok             205    309     (0) 1087310  
   260   25.7  2.7  2.7  chr16             40964153 40964264 (14302220) C EnSpm-8_DR        DNA/CMC-EnSpm        (1655)   7786    7675 1087311 *
  3506   27.6  0.1 12.5  chr16             40964926 40966785 (14299699) + MOSAT_DR          Satellite                 1   1628  (1068) 1087312  
  1732   13.3  2.7  2.3  chr16             40966800 40967099 (14299385) C TDR22B            DNA                   (885)    363      63 1087313  
  2372   12.3 12.4  1.3  chr16             40967124 40967551 (14298933) + L1-56_DR          LINE/L1                4054   4520   (462) 1087314  
   316    7.0  0.0  0.0  chr16             40968185 40968227 (14298257) C EnSpm-N34_DR      DNA/CMC-EnSpm         (123)    967     925 1087315 *
  1132    5.6  3.8  0.0  chr16             40968218 40968377 (14298107) + EnSpm-N34_DR      DNA/CMC-EnSpm           925   1090     (0) 1087316  
   729   14.3  3.1  1.5  chr16             40968378 40968504 (14297980) + LOOPERN5_DR       DNA/Kolobok-T2         1109   1237     (0) 1087317  
   285   21.7  1.1  0.4  chr16             40968549 40968618 (14297866) + TE-X-6_DR         DNA/Crypton-A          1427   1478    (76) 1087318  
   458   27.6  0.7  0.7  chr16             40968939 40969073 (14297411) + Harbinger-N19_DR  DNA/PIF-Harbinger       483    617     (6) 1087319  
  1183    4.3  0.7  0.3  chr16             40970395 40970400 (14296084) + (TCTA)n           Simple_repeat             1   1529     (0) 1087320  
   687   25.2 18.2  0.9  chr16             40970401 40970498 (14295986) C Polinton-4_DR     DNA/Maverick         (7433)  12854   12774 1087321  
   442   21.3 10.8  0.4  chr16             40970499 40970748 (14295736) C HAT1_DR           DNA/hAT-Ac           (2632)    660     385 1087322 *
  1026   17.3  1.4  1.7  chr16             40970588 40970873 (14295611) + (TCTG)n           Simple_repeat             1    285     (0) 1087323  
   317   25.3  5.7  3.0  chr16             40970627 40970951 (14295533) C HAT1_DR           DNA/hAT-Ac           (2645)    647     386 1087324 *
   637   15.0  1.8  6.4  chr16             40970803 40970966 (14295518) C Ginger1-N1_DR     DNA/Ginger-1          (277)   2381    2225 1087325  
   407   20.4  8.1  2.3  chr16             40970850 40971095 (14295389) C HAT1_DR           DNA/hAT-Ac           (2648)    644     385 1087326 *
  1120   11.0  0.6  0.0  chr16             40970922 40971094 (14295390) + (TCTG)n           Simple_repeat             3    176     (0) 1087327  
   384   25.9  6.2  1.2  chr16             40971095 40971216 (14295268) C HAT1_DR           DNA/hAT-Ac           (2632)    658     386 1087328  
   687   25.2 18.2  0.9  chr16             40971217 40971759 (14294725) C Polinton-4_DR     DNA/Maverick         (7433)  12773   12320 1087321  
   336   24.3  6.1  0.0  chr16             40971247 40971493 (14294991) C HAT1_DR           DNA/hAT-Ac           (2645)    647     386 1087329 *
   607   25.4  2.6  4.2  chr16             40971323 40971589 (14294895) C HAT1_DR           DNA/hAT-Ac           (2645)    647     385 1087329 *
  1060   17.9  1.3  0.0  chr16             40971406 40971467 (14295017) + (TCTG)n           Simple_repeat             1    127   (352) 1087330  
   253   27.4  8.6  0.8  chr16             40971468 40971710 (14294774) C HAT1_DR           DNA/hAT-Ac           (2645)    647     386 1087331  
  1060   17.9  1.3  0.0  chr16             40971711 40971878 (14294606) + (TCTG)n           Simple_repeat           128    479     (0) 1087330  
   394   16.7  0.0  0.6  chr16             40971760 40971775 (14294709) C EnSpm-N48_DR      DNA/CMC-EnSpm        (1622)   1956    1802 1087332 *
   674   13.6  0.0  0.0  chr16             40971776 40971915 (14294569) + Ginger1-N1_DR     DNA/Ginger-1            288    427  (2231) 1087333  
   232    8.8  0.0  0.0  chr16             40971918 40971951 (14294533) C DNA-6-N1_DR       DNA                    (16)    692     659 1087334  
   354   21.1  3.4  3.3  chr16             40972474 40972606 (14293878) C Helitron-N3_DR    RC/Helitron           (935)   2081    1978 1087335 *
  3877    6.7  2.0  0.0  chr16             40972489 40973024 (14293460) + Mariner-N38_DR    DNA/TcMar-Tc1             1    547     (0) 1087336  
   240   18.6  0.0 16.9  chr16             40972940 40972978 (14293506) C Merlin-1_DR       DNA/Merlin           (8214)   2313    2231 1087337 *
   376   10.3  0.0  0.0  chr16             40972979 40973036 (14293448) C Helitron-N3_DR    RC/Helitron          (1430)   1586    1529 1087338  
   278   13.8  8.6  0.0  chr16             40972995 40973052 (14293432) + Kolobok-4_DR      DNA/Kolobok-T2         3464   3526  (3105) 1087339 *
  2235    8.6  2.2  0.0  chr16             40973146 40973459 (14293025) + MuDR-N2_DR        DNA/MULE-MuDR             2    322     (1) 1087340  
   286   15.6  2.0 17.2  chr16             40973491 40973637 (14292847) C Helitron-N2_DR    RC/Helitron           (863)   1600    1473 1087341 *
   299   25.7  2.9  1.1  chr16             40973517 40973530 (14292954) + Penelope-1_DR     LINE/Penelope          3937   4006   (440) 1087342  
   430   14.8  0.0  4.4  chr16             40973531 40973564 (14292920) + CryptonV-3_DR     DNA/Crypton-V           370    473 (22980) 1087343  
   440    9.1  1.0  0.0  chr16             40973565 40973663 (14292821) C hAT-N134B_DR      DNA/hAT?               (91)    835     736 1087344 *
   452    5.1  1.2  0.0  chr16             40973579 40973689 (14292795) C CryptonV-N5_DR    DNA/Crypton-V        (9194)  15343   15261 1087345  
   382   11.5  6.9  0.0  chr16             40973587 40973716 (14292768) + EnSpm-6N1_DR      DNA/CMC-EnSpm           992   1130  (8106) 1087346 *
   299   25.7  2.9  1.1  chr16             40973672 40973689 (14292795) + Penelope-1_DR     LINE/Penelope          4007   4112   (334) 1087342 *
   356   17.2  2.9  5.7  chr16             40973690 40973712 (14292772) + Zisupton-6_DR     DNA/Zisupton           9214   9358 (12758) 1087347  
  1605   14.2  3.9  7.8  chr16             40973770 40974157 (14292327) C Copia-11B_DR-LTR  LTR/Gypsy?             (85)    383      10 1087348  
  1927   13.3 20.0  0.6  chr16             40974174 40974628 (14291856) + Mariner-N38_DR    DNA/TcMar-Tc1             1    543     (4) 1087349  
   206   25.4  0.0  0.0  chr16             40974635 40974689 (14291795) C Mariner-N19_DR    DNA/TcMar-ISRm11     (1027)    459     405 1087350  
   537   23.0 12.2  4.1  chr16             40975248 40975271 (14291213) + DIRS-15B_DR       LTR/Ngaro              4903   4940   (369) 1087351  
  1291    8.9  9.4  0.5  chr16             40975272 40975474 (14291010) + HE1_DR1           SINE/tRNA-V-RTE           2    222   (180) 1087352  
   430   11.9 13.7  2.9  chr16             40975390 40975484 (14291000) C DNA-2-32_DR       DNA/CMC-EnSpm?       (4782)   4000    3896 1087353 *
   847    8.6 14.4  0.0  chr16             40975535 40975673 (14290811) C EnSpm-N6_DR       DNA/CMC-EnSpm?        (134)    212      54 1087354  
  2689    7.0  4.8  1.6  chr16             40975674 40976111 (14290373) C DNA-8-7_DR        DNA/hAT-Tip100          (0)   1049     598 1087355  
  3388    4.4  0.2  1.9  chr16             40976128 40976548 (14289936) + Harbinger-4N1C_DR DNA/PIF-Harbinger         1    414   (792) 1087356  
   235    6.2  0.0  0.0  chr16             40977188 40977219 (14289265) C Harbinger-4N1B_DR DNA/PIF-Harbinger     (861)    302     271 1087357 *
  1201   14.5  4.2  0.0  chr16             40977217 40977409 (14289075) C Harbinger-4N1_DR  DNA/PIF-Harbinger     (800)    221      21 1087358 *
  5130   11.8  5.6  5.9  chr16             40977407 40978408 (14288076) + Harbinger-4N1C_DR DNA/PIF-Harbinger       208   1206     (0) 1087359  
   454   18.7  1.8  1.8  chr16             40978409 40978512 (14287972) C DNA-6-N1_DR       DNA                   (600)    108       5 1087360  
   644   13.0  2.6  0.8  chr16             40979220 40979335 (14287149) + hAT-N137_DR       DNA/hAT-Ac             2600   2717   (854) 1087361  
  1895   10.5  5.2  0.7  chr16             40979383 40979669 (14286815) C TDR5              DNA/CMC-EnSpm         (170)    361      62 1087362  
   800   11.7  0.4  2.2  chr16             40979641 40979775 (14286709) C EnSpm-15_DR       DNA/CMC-EnSpm        (2234)   9220    9109 1087363 *
   260   23.4  0.9 12.9  chr16             40979676 40979775 (14286709) C CryptonV-N4_DR    DNA/Crypton-V        (5773)   7720    7633 1087364 *
  4387    6.8  1.6  0.6  chr16             40979776 40980395 (14286089) C LTR-6_DR          LTR                     (0)    654      29 1087365  
  3066    6.3  0.0  0.2  chr16             40980396 40980809 (14285675) + DNA-2-30B_DR      DNA                       1    413     (0) 1087366  
   277    0.0  0.0  0.0  chr16             40980810 40980839 (14285645) C LTR-6_DR          LTR                   (624)     30       1 1087365  
   355    8.5 16.9  0.0  chr16             40980840 40980898 (14285586) C TDR17B            DNA/Sola-1           (1032)    514     446 1087367  
  3337   15.1 15.5  1.6  chr16             40981122 40981800 (14284684) + TDR13             DNA                       1    772     (0) 1087368  
  1097   17.2  0.5  0.5  chr16             40982458 40982650 (14283834) + LTR-11_DR-LTR     LTR                       1    193     (0) 1087369  
   276    4.8  2.4  0.0  chr16             40982651 40982692 (14283792) + LTR-11_DR-I       LTR                       1     43     (0) 1087370  
   461    8.2  0.0  1.6  chr16             40982694 40982755 (14283729) + LTR-11_DR-LTR     LTR                       2     62   (131) 1087371  
  4045    9.6 13.2  0.1  chr16             40982756 40983424 (14283060) + TDR13B            DNA                       1    756     (7) 1087372  
   288   11.6  0.0  8.2  chr16             40983447 40983512 (14282972) C DNA9-4_DR         DNA                   (301)    118      58 1087373  
  1119   10.7 15.1  0.4  chr16             40983545 40983750 (14282734) + L2-5_DRe          LINE/L2                1992   2227     (0) 1087374  
   266   16.2 20.3  0.0  chr16             40983748 40983821 (14282663) + piggyBac-N9_DR    DNA/PiggyBac            773    861   (330) 1087375 *
   316   15.2  1.5  0.0  chr16             40983761 40983826 (14282658) + DNA2-14_DR        DNA                    2895   2961  (4661) 1087376  
   227   25.0  2.8  0.0  chr16             40983765 40983836 (14282648) C CryptonV-N5_DR    DNA/Crypton-V       (13707)  10830   10757 1087377 *
   202   16.2  0.0  0.0  chr16             40983885 40983921 (14282563) + Gypsy76-I_DR      LTR/Gypsy               463    499  (3837) 1087378  
  2865    3.8  1.1  0.3  chr16             40984247 40984612 (14281872) + Merlin-N1_DR      DNA/Merlin                1    369     (0) 1087379  
   604   28.8  5.1  2.0  chr16             40984613 40984936 (14281548) C Helitron-N5B_DR   RC/Helitron           (279)   1368    1080 1087380  
   720   23.9 12.4  3.8  chr16             40984963 40985030 (14281454) C MuDR-2_DR         DNA/MULE-MuDR        (3611)  20322   20233 1087381  
  2104   11.6  8.4  0.3  chr16             40985031 40985376 (14281108) + HE1_DR1           SINE/tRNA-V-RTE           1    374    (28) 1087382  
   591   21.5  3.1  8.7  chr16             40985208 40985401 (14281083) + DNA2-16_DR        DNA                    7015   7198 (10853) 1087383 *
```
