## Supplementary Data 1 for "A genomic portrait of zebrafish transposable elements and their spatiotemporal embryonic expression": danRer11.nonalt.fa.out (part 172 of 591)

```
  1069   15.3 40.0  3.9  chr16             40986095 40986289 (14280195) C DNA-5-1B_DR       DNA/hAT-Tip100          (0)    714       1 1087384  
  1311   13.2 17.3  5.4  chr16             40986290 40986624 (14279860) C DNA-5-1_DR        DNA/hAT?              (366)    373       1 1087385  
  4493    9.8  0.7  3.7  chr16             40986728 40987678 (14278806) C TC1DR3            DNA/TcMar-Tc1           (0)    889       1 1087386  
  2459    7.0  0.0  1.3  chr16             40987682 40987998 (14278486) C HarbingerN6_DR    DNA/PIF-Harbinger       (0)    393      81 1087387  
  4645    3.3  0.0  0.2  chr16             40988000 40988539 (14277945) + DNA21TA1_DR       DNA/TcMar-Tc1             1    539     (0) 1087388  
   689    4.8  0.0  0.0  chr16             40988541 40988623 (14277861) C HarbingerN6_DR    DNA/PIF-Harbinger     (310)     83       1 1087387  
   290   22.8  7.5  1.2  chr16             40988624 40988649 (14277835) C hAT-N117_DR       DNA/hAT-Tip100       (2090)    567     537 1087389  
  2529    5.7  0.0  0.0  chr16             40989003 40989320 (14277164) C DNA13TA1a_DR      DNA/TcMar-Tc1           (0)    318       1 1087390  
  1131   15.1  0.0  2.7  chr16             40989870 40990094 (14276390) + Mariner-N38_DR    DNA/TcMar-Tc1            57    275   (272) 1087391  
   422   18.2  0.3  0.3  chr16             40990444 40990536 (14275948) + hAT-31_DR         DNA/hAT-Ac                1     75  (3005) 1087392  
   259   11.1  0.0  4.4  chr16             40990525 40990571 (14275913) + hAT-31_DR         DNA/hAT-Ac             3036   3080     (0) 1087393 *
   866   15.2  0.6  4.2  chr16             40990630 40990801 (14275683) C TDR23             DNA                   (720)    427     262 1087394  
  1860   13.2  5.6 11.6  chr16             40990805 40991231 (14275253) C Merlin-1_DR       DNA/Merlin           (5783)   4744    4341 1087395 *
  2003   11.4  5.3  9.7  chr16             40990856 40991232 (14275252) + SINE2-4_DR        SINE/tRNA-V-RTE           9    370     (1) 1087396  
   278   27.1  5.1  4.4  chr16             40991110 40991267 (14275217) + CryptonV-N5_DR    DNA/Crypton-V          4986   5144 (19393) 1087397 *
  2841   18.8 10.0  2.2  chr16             40991331 40991962 (14274522) C TDR13C            DNA                     (0)    680       1 1087398  
   214   16.2  7.6  6.2  chr16             40992816 40992894 (14273590) C Kolobok-N10_DR    DNA/Kolobok            (59)    584     505 1087399  
   288   19.1  1.4  1.4  chr16             40992938 40993006 (14273478) + Kolobok-N10_DR    DNA/Kolobok             326    394   (249) 1087400  
   230   21.0  0.0  4.8  chr16             40992951 40993015 (14273469) C EnSpm-N10_DR      DNA/CMC-EnSpm        (5343)   3965    3904 1087401 *
   204   25.9  8.6  0.0  chr16             40992956 40993036 (14273448) + ENSPM-6_DR        DNA/CMC-EnSpm         23396  23483  (9133) 1087402 *
  3714   11.8  8.0  0.7  chr16             40993267 40993905 (14272579) C Harbinger-N31_DR  DNA/PIF-Harbinger       (0)    685       1 1087403  
   244   21.4  3.2 10.3  chr16             40994653 40994777 (14271707) C ANGEL             DNA/Kolobok           (133)    176      60 1087404  
  3961   12.2  6.5  1.1  chr16             40994829 40995500 (14270984) C DNA-6-N1_DR       DNA                     (0)    708       1 1087405  
   474   19.2  0.0  2.1  chr16             40995559 40995572 (14270912) + EnSpm-N40_DR      DNA/CMC-EnSpm          2404   2415  (2979) 1087406  
  2049   12.1  7.8  1.0  chr16             40995573 40995932 (14270552) + HE1_DR1           SINE/tRNA-V-RTE           1    384    (18) 1087407  
   483   20.9  6.9  1.2  chr16             40995791 40995950 (14270534) + CryptonV-N1_DR    DNA/Crypton-V          7976   8144  (1907) 1087408 *
  8068    3.9 24.6  4.3  chr16             40996070 40997441 (14269043) C Kolobok-N9_DR     DNA/Kolobok-T2          (0)   1639       1 1087409  
   218   18.2  1.7  7.1  chr16             40997727 40997785 (14268699) C Nimb-3_DR         LINE/I               (3593)   1664    1609 1087410  
   841   11.1 16.7  0.0  chr16             40998733 40998894 (14267590) C DNA11TA1_DR       DNA/CMC-EnSpm           (0)    203      15 1087411  
  1289    5.5  8.7  1.0  chr16             40998912 40999095 (14267389) + DNA-TA-5_DR       DNA/TcMar-Tigger         24    221   (737) 1087412  
  3106    9.0 12.7  1.1  chr16             40999096 40999601 (14266883) + HATN3B_DR         DNA/hAT-Tip100            1    564   (415) 1087413  
  3824    9.9 10.8  1.6  chr16             40999623 41000261 (14266223) + DNA-TA-5_DR       DNA/TcMar-Tigger        214    910    (48) 1087414  
   298   11.8  8.7  1.4  chr16             41000267 41000335 (14266149) + DNA11TA1_DR       DNA/CMC-EnSpm            19     92   (111) 1087415  
  1879   12.4  0.7  0.0  chr16             41000337 41000618 (14265866) + TDR5              DNA/CMC-EnSpm             5    288   (243) 1087416 *
  2058    7.3 38.9  1.2  chr16             41000611 41001026 (14265458) C DNA14-5-1_DR      DNA                   (122)    571       1 1087417  
  1844   13.3 40.3  0.1  chr16             41001027 41001490 (14264994) C DNA2-2_DR         DNA                   (129)    657       1 1087418  
   636   15.7 15.6  0.6  chr16             41001494 41001634 (14264850) + hAT-N22B_DR       DNA/hAT-Ac              570    731   (648) 1087419  
   651   10.7  0.0  0.0  chr16             41001639 41001741 (14264743) + DNA11TA1_DR       DNA/CMC-EnSpm           100    202     (1) 1087420  
   468   19.3  3.4  0.0  chr16             41001742 41001757 (14264727) + Polinton-2N1_DR   DNA/Maverick           7159   7281  (3811) 1087421  
  2181    6.9  2.3  1.6  chr16             41002572 41002880 (14263604) + L2-1_DR           LINE/L2                4675   4985     (0) 1087422  
   624   18.7  1.6  0.8  chr16             41003228 41003351 (14263133) + DNA2-16_DR        DNA                    8036   8160  (9891) 1087423 *
  1603   10.8  0.0  2.5  chr16             41003246 41003491 (14262993) + SINE2-4_DR        SINE/tRNA-V-RTE          18    257   (114) 1087424  
   400   16.2  0.0  0.0  chr16             41003467 41003540 (14262944) C DNA11TA1_DR       DNA/CMC-EnSpm         (129)     74       1 1087425 *
   388   25.2  3.8  0.0  chr16             41004953 41005083 (14261401) C Mariner-N5C_DR    DNA/TcMar            (4438)   3483    3348 1087426 *
  2441   12.9  0.8  0.5  chr16             41004976 41005358 (14261126) C HE1_DR1           SINE/tRNA-V-RTE        (17)    385       2 1087427  
  1552   18.4  2.6 16.6  chr16             41005359 41005478 (14261006) + EnSpm-N11_DR      DNA/CMC-EnSpm          3313   3751  (1602) 1087428  
  1603    5.9  0.6  0.6  chr16             41005479 41005699 (14260785) + hAT-N4C_DR        DNA/hAT-Charlie           1    377    (19) 1087429  
   374   29.3  8.2  2.1  chr16             41005488 41005707 (14260777) C EnSpm-N10_DR      DNA/CMC-EnSpm        (3080)   6228    5996 1087430 *
   376   17.1  1.1  5.6  chr16             41005620 41005712 (14260772) + ENSPM-6_DR        DNA/CMC-EnSpm         19579  19667 (12949) 1087431  
   254    6.7 22.2  0.0  chr16             41005688 41005732 (14260752) C EnSpm-15_DR       DNA/CMC-EnSpm       (10451)   1003     949 1087432 *
   232    4.9  0.0  7.3  chr16             41005699 41005742 (14260742) + hAT-N137_DR       DNA/hAT-Ac             2673   2713   (858) 1087433 *
   227   13.3  7.8  6.2  chr16             41005743 41005762 (14260722) C EnSpm-6N1_DR      DNA/CMC-EnSpm        (5733)   3503    3439 1087434  
   363   25.9  0.0 10.5  chr16             41005781 41005796 (14260688) C Merlin-2_DR       DNA/Merlin           (7129)   6792    6791 1087435  
  1794   14.9  3.3  8.7  chr16             41005797 41006245 (14260239) + HATN1_DR          DNA/hAT                   1    427     (0) 1087436  
   205   18.9  0.0  0.0  chr16             41006246 41006282 (14260202) C CR1-44_DR         LINE/L2                (96)   1748    1712 1087437  
   258   12.9  0.0  4.3  chr16             41006508 41006580 (14259904) + ERV1-N7-I_DR      LTR/ERV1               5330   5399  (3169) 1087438  
   217   14.9 14.9  0.0  chr16             41007037 41007083 (14259401) C L1-131_DR         LINE/L1               (243)   1039     986 1087439  
  1371   23.7  9.0  1.6  chr16             41007108 41007583 (14258901) C L1-131_DR         LINE/L1               (393)    889     379 1087439  
   649   17.4 19.2  0.0  chr16             41007641 41007853 (14258631) C TDR7              DNA                     (0)    541     288 1087440  
  2420   12.2  0.5  2.4  chr16             41008007 41008383 (14258101) + SINE2-4_DR        SINE/tRNA-V-RTE           1    370     (1) 1087441  
   228   11.6  2.9 11.1  chr16             41008324 41008391 (14258093) + DNA8-28_DR        DNA/hAT                3560   3622  (3520) 1087442 *
  2679   15.5  6.4  5.1  chr16             41008392 41008955 (14257529) C DNA25TWA2_DR      DNA                     (0)    802     232 1087443  
  3150    4.6  0.5  0.0  chr16             41008956 41009345 (14257139) C DNA-AT-1_DR       DNA                     (0)    392       1 1087444  
   789   15.8 11.0  3.9  chr16             41009405 41009595 (14256889) C DNA25TWA2_DR      DNA                   (598)    204       1 1087443  
   444   13.8  4.2  1.0  chr16             41009596 41009690 (14256794) C DNA-N46_DR        DNA                    (11)    526     429 1087445  
  1088   14.7 10.8 12.8  chr16             41009879 41010229 (14256255) + DNA2-10_DR        DNA                    2119   2463  (1058) 1087446 *
  1523    9.3  6.8  1.9  chr16             41009989 41010239 (14256245) + HATN10_DR         DNA/hAT-Ac              187    449     (6) 1087447  
  3278   13.9  3.0  0.7  chr16             41011592 41012190 (14254294) + DNA4-1B_DR        DNA/Sola-2                1    613     (1) 1087448  
   449   12.4  2.0  2.0  chr16             41014082 41014120 (14252364) + EnSpm-6N1_DR      DNA/CMC-EnSpm           910   1057  (8179) 1087449  
   609    5.9  0.9  6.8  chr16             41014121 41014229 (14252255) + Gypsy123-I_DR     LTR/Gypsy               571    673  (4741) 1087450  
   494    7.4  2.4  2.4  chr16             41014122 41014245 (14252239) C Mariner-N5C_DR    DNA/TcMar            (5592)   2329    2206 1087451 *
   623    3.4  0.0  5.6  chr16             41014135 41014229 (14252255) + DNA9-6_DR         DNA                    7432   7521   (363) 1087452  
   250   14.2  2.0  9.4  chr16             41014145 41014292 (14252192) + DNA-TA-4_DR       DNA/TcMar              1474   1611  (8184) 1087453 *
   419    6.2  7.3  5.0  chr16             41014230 41014269 (14252215) C CryptonV-3_DR     DNA/Crypton-V       (22947)    504     367 1087454  
   216   27.9  4.4  0.0  chr16             41015815 41015882 (14250602) + DNA21TA1_DR       DNA/TcMar-Tc1           315    385   (154) 1087455  
  9083    7.4  1.2  3.7  chr16             41015883 41017341 (14249143) + Tx1-36_DR         LINE/L1-Tx1             149   1572    (12) 1087456  
   241    6.7  0.0  0.0  chr16             41017454 41017483 (14249001) C hAT-N133_DR       DNA/hAT-Ac              (1)    622     593 1087457 *
   939   21.4 12.4  9.1  chr16             41017479 41018001 (14248483) C hAT-N126B_DR      DNA/hAT-Ac             (61)    539       1 1087458  
   311   21.0  5.8  3.8  chr16             41018423 41018433 (14248051) C DNA6-1_DR         DNA/hAT-hAT5          (426)    723     711 1087459  
   549   15.9  3.7  0.0  chr16             41018434 41018540 (14247944) C ANGEL             DNA/hAT                 (0)    309     199 1087460  
   968   13.3 10.2  1.4  chr16             41018560 41018764 (14247720) + L1-17_DR          LINE/L1                5362   5584     (9) 1087461  
   572   14.3 21.6  0.6  chr16             41018774 41018921 (14247563) C ANGEL             DNA/hAT                (94)    215      37 1087460  
   284   23.4 12.4  1.6  chr16             41018826 41018938 (14247546) + EnSpm-7_DR        DNA/CMC-EnSpm          9285   9409  (1625) 1087462 *
   221   27.4  1.2  6.4  chr16             41018925 41018938 (14247546) C ERV1-11_DR-I      LTR/ERV1             (4859)   3088    3079 1087463 *
  9379    0.6  1.0  0.0  chr16             41018939 41019991 (14246493) + hAT-N165B_DR      DNA/hAT-Ac                1   1064     (0) 1087464  
  2038   15.2  6.1  6.7  chr16             41020908 41021450 (14245034) + hAT-N166_DR       DNA/hAT-hAT5              1    540     (0) 1087465  
  3328   13.0  6.5 11.0  chr16             41022381 41023108 (14243376) C hAT-N48_DR        DNA/hAT-Ac            (762)    901     204 1087466  
   847   21.6 10.3  6.2  chr16             41022680 41023163 (14243321) + hAT-N34B_DR       DNA/hAT-Ac              439    948     (1) 1087467 *
   223   14.9  0.0  0.0  chr16             41023731 41023781 (14242703) C HAT1_DR           DNA/hAT-Ac            (731)   2561    2511 1087468  
   201   12.8 12.8  0.0  chr16             41023741 41023787 (14242697) + Dada-tL_DR        DNA/Dada               7179   7231  (3176) 1087469 *
   201   12.8  3.9 10.2  chr16             41023869 41023920 (14242564) + Dada-tL_DR        DNA/Dada               7175   7223  (3184) 1087470 *
   236    6.5  0.0  0.0  chr16             41023888 41023918 (14242566) C HAT1_DR           DNA/hAT-Ac            (753)   2539    2509 1087468  
   209   17.6  5.6  5.6  chr16             41023919 41023935 (14242549) + Merlin-2_DR       DNA/Merlin             2647   2688 (11233) 1087471  
   525   23.4  7.0  0.0  chr16             41024034 41024161 (14242323) + hAT-N85B_DR       DNA/hAT-Charlie          11    147   (371) 1087472  
  1157   15.6  3.4  4.3  chr16             41024166 41024399 (14242085) + DNA25TWA2_DR      DNA                       1    232   (570) 1087473  
  1473    4.2  1.1  1.1  chr16             41024400 41024590 (14241894) + L2-1_DR           LINE/L2                4789   4979     (6) 1087474  
   826   16.8 15.9  7.4  chr16             41024588 41024863 (14241621) + DNA25TWA2_DR      DNA                     230    527   (275) 1087475 *
   277    9.6  0.0  9.5  chr16             41024850 41024895 (14241589) + DNA25TWA2_DR      DNA                     635    676   (126) 1087476 *
   731   17.3  4.5  0.6  chr16             41024899 41025055 (14241429) C DNA-1-11_DR       DNA                     (2)    722     560 1087477  
  1470   15.8  5.2  2.8  chr16             41025061 41025445 (14241039) C HATN10_DR         DNA/hAT-Ac             (41)    414      21 1087478 *
  3083   12.2  3.5  2.7  chr16             41025443 41025963 (14240521) C DNA-1-11_DR       DNA                   (199)    525       1 1087477  
   783   14.8  0.0  0.0  chr16             41025964 41026084 (14240400) + DNA25TWA2_DR      DNA                     677    797     (5) 1087479  
   634   19.3  2.0  3.4  chr16             41026268 41026417 (14240067) + hAT-N85B_DR       DNA/hAT-Charlie         365    512     (6) 1087480  
  6242   11.9  9.3  3.4  chr16             41026913 41028099 (14238385) + TDR22             DNA                       2   1255     (0) 1087481  
  2364   16.0  2.6  7.6  chr16             41028696 41029236 (14237248) C hAT-N32E_DR       DNA/hAT-Charlie         (0)    516       1 1087482  
  1341   12.4  0.0  0.0  chr16             41030090 41030282 (14236202) + TDR19             DNA/hAT-Charlie           2    194   (211) 1087483  
   358   22.4  0.0  1.3  chr16             41030215 41030291 (14236193) + DNA6-10_DR        DNA                    2745   2820  (3886) 1087484 *
  1835   12.5  7.0  9.9  chr16             41031029 41031671 (14234813) C Mariner-N18_DR    DNA/TcMar-ISRm11      (709)    777      79 1087485  
   339   17.8  5.6  0.0  chr16             41031722 41031811 (14234673) + EnSpm-N13_DR      DNA/CMC-EnSpm          6092   6186 (15963) 1087486 *
   340   16.0  5.9  1.5  chr16             41031730 41031831 (14234653) + Mariner-N18_DR    DNA/TcMar-ISRm11         28    117   (495) 1087487  
  1489    7.0  2.5  1.0  chr16             41031837 41032037 (14234447) C hAT-N127_DR       DNA/hAT-Charlie      (4312)   6004    5801 1087488  
   621    2.5  0.0  2.5  chr16             41032687 41032768 (14233716) + tRNA-3_DRe        Satellite                77    156  (2075) 1087489  
  1756   14.9 12.7  2.3  chr16             41032942 41033373 (14233111) + TDR25             DNA/hAT-Charlie         136    611     (0) 1087490  
  1323   13.2 20.1  2.6  chr16             41033627 41033960 (14232524) + TDR25             DNA/hAT-Charlie           1    391   (220) 1087491  
   241   22.9  0.0  0.0  chr16             41033967 41034014 (14232470) + TDR25             DNA/hAT-Charlie         527    574    (37) 1087492  
  1264    9.3  1.6  0.0  chr16             41038032 41038224 (14228260) + DNA11TA1B_DR      DNA/CMC-EnSpm             1    196     (7) 1087493  
   240   10.3  3.0  2.0  chr16             41038220 41038318 (14228166) + (TTG)n            Simple_repeat             3    102     (0) 1087494 *
   519   20.6 11.4  3.2  chr16             41038773 41038800 (14227684) C Merlin-2_DR       DNA/Merlin           (6121)   7800    7587 1087495  
   604   20.0 10.0  0.0  chr16             41038801 41038970 (14227514) C TDR7              DNA                     (0)    541     355 1087496  
   238   22.9  4.7 11.1  chr16             41038846 41039017 (14227467) + EnSpm-N13_DR      DNA/CMC-EnSpm          5559   5720 (16429) 1087497 *
   350   16.6 15.7  1.3  chr16             41039065 41039198 (14227286) C TDR7              DNA                   (387)    154       2 1087496  
  1274   13.4  7.6  0.0  chr16             41039210 41039447 (14227037) + DNA-AT-1_DR       DNA                     137    392     (0) 1087498  
   308   16.7  0.0  1.5  chr16             41039448 41039514 (14226970) + Nimb-17_DRe       LINE/I                 5229   5294   (238) 1087499 *
  2043   10.5 15.1  1.2  chr16             41039514 41039871 (14226613) + SINE3-1a          SINE/5S-Deu-L2          107    513    (57) 1087500  
  2462    6.3  0.0  0.0  chr16             41039873 41040190 (14226294) + DNA13TA1a_DR      DNA/TcMar-Tc1             1    318     (0) 1087501  
  7465    9.6  2.1  1.5  chr16             41040457 41041593 (14224891) C Mariner-N24_DR    DNA/TcMar-ISRm11        (0)   1357     214 1087502  
  1523    9.4  0.0  1.4  chr16             41041580 41041794 (14224690) + DNA2-16_DR        DNA                   13829  14040  (4011) 1087503 *
  1780    3.6  0.5  0.0  chr16             41041789 41042010 (14224474) C Mariner-N24_DR    DNA/TcMar-ISRm11     (1134)    223       1 1087504  
   216   13.2  2.6  0.0  chr16             41042660 41042697 (14223787) C L1-79_DR          LINE/L1               (431)   5315    5277 1087505  
   558   20.3 21.4  3.3  chr16             41042746 41043030 (14223454) C EnSpm-N23_DR      DNA/CMC-EnSpm         (102)    536     202 1087506  
  1526    1.1  0.6  0.0  chr16             41043070 41043246 (14223238) C BEL-26_DR-LTR     LTR/Pao                 (0)    701     524 1087507  
  1298    0.7  0.0  0.0  chr16             41043250 41043392 (14223092) C BEL-26_DR-LTR     LTR/Pao               (558)    143       1 1087507  
 56037    0.9  0.0  0.0  chr16             41043393 41049575 (14216909) C BEL-26_DR-I       LTR/Pao                 (0)   6183       1 1087507  
  1526    1.1  0.6  0.0  chr16             41049576 41049752 (14216732) C BEL-26_DR-LTR     LTR/Pao                 (0)    701     524 1087507  
  1298    0.7  0.0  0.0  chr16             41049756 41049898 (14216586) C BEL-26_DR-LTR     LTR/Pao               (558)    143       1 1087507  
   262   18.9 13.5  0.0  chr16             41049906 41049964 (14216520) C EnSpm-N23_DR      DNA/CMC-EnSpm         (502)    136      68 1087506  
  1168   17.7  2.8  0.4  chr16             41049965 41050213 (14216271) C Merlin-N3_DR      DNA/Merlin              (0)    255       1 1087508  
   349   26.9  6.4  2.8  chr16             41050078 41050249 (14216235) + SAT-26_DR         Satellite              1283   1460  (2423) 1087509 *
   486    9.5  1.4  0.0  chr16             41050243 41050316 (14216168) C DNA-1-11_DR       DNA                    (86)    638     564 1087510  
  1287   10.3  5.8  5.0  chr16             41050324 41050600 (14215884) C HATN10_DR         DNA/hAT-Ac             (39)    416     138 1087511  
   231   15.4  5.1  0.0  chr16             41050573 41050611 (14215873) C HATN10B_DR        DNA/hAT-Ac            (436)    172     132 1087512 *
   259   14.0 10.5  0.0  chr16             41050579 41050635 (14215849) + Penelope-5_DR     LINE/Penelope          2304   2366   (510) 1087513 *
   261    0.0  5.4  0.0  chr16             41050601 41050637 (14215847) C DNAX-23_DR        DNA                  (2315)   9486    9448 1087514  
   216   20.6  8.7  1.4  chr16             41050612 41050637 (14215847) + Helitron-2_DR     RC/Helitron           23314  23383  (4029) 1087515 *
   246    7.8 17.6  0.0  chr16             41050638 41050651 (14215833) + DNA8-10_DR        DNA/hAT-Ac             2155   2214  (1804) 1087516 *
  1081   14.5  0.0  0.0  chr16             41050651 41050822 (14215662) + Kolobok-4N1_DR    DNA/Kolobok-T2         1295   1466   (203) 1087517  
   675   13.4  8.9  0.0  chr16             41050818 41050929 (14215555) + DNA25TWA2_DR      DNA                     676    797     (5) 1087518 *
   564   20.7  2.0  4.7  chr16             41051113 41051264 (14215220) + hAT-N85B_DR       DNA/hAT-Charlie         365    512     (6) 1087519  
   260   23.9 13.6  0.0  chr16             41051283 41051370 (14215114) C Harbinger-N27_DR  DNA/PIF-Harbinger?    (117)    103       4 1087520  
   260   12.2  0.0  0.0  chr16             41052315 41052355 (14214129) C HATN1_DR          DNA/hAT                (22)    405     365 1087521 *
  5226    6.4  0.1  0.0  chr16             41052352 41053006 (14213478) + REX1-2_DR         LINE/Rex-Babar         1554   2209  (1153) 1087522 *
  5383    5.5 18.1  0.7  chr16             41053000 41053802 (14212682) + REX1-2_DR         LINE/Rex-Babar         2421   3361     (1) 1087522  
   269    9.1 30.9  0.0  chr16             41054551 41054605 (14211879) + tRNA-3_DRe        Satellite                85    156  (2075) 1087523  
   418   10.8 10.8  0.0  chr16             41055050 41055123 (14211361) + TDR25             DNA/hAT-Charlie           1     82   (529) 1087524  
  5186    4.4  0.0  0.2  chr16             41055171 41055789 (14210695) C DIRS-1C-LTR_DR    LTR/Ngaro               (0)    618       1 1087525  
  1594   13.4 16.0  0.7  chr16             41055802 41056169 (14210315) + TDR25             DNA/hAT-Charlie         184    607     (4) 1087526  
  1699   15.7 24.0  0.2  chr16             41056428 41056918 (14209566) + TDR25             DNA/hAT-Charlie           4    611     (0) 1087527  
  1208   14.8 20.9  2.0  chr16             41057133 41057462 (14209022) + TDR25             DNA/hAT-Charlie           1    391   (220) 1087528  
   251   22.9  0.0  0.0  chr16             41057469 41057516 (14208968) + TDR25             DNA/hAT-Charlie         527    574    (37) 1087529  
   711   15.7  6.2 14.9  chr16             41061213 41061452 (14205032) C hAT-N117_DR       DNA/hAT-Tip100        (777)   1880    1659 1087530 *
  2060    8.0  0.6  0.3  chr16             41061282 41061596 (14204888) + HATN1_DR          DNA/hAT                  24    339    (88) 1087531  
   212   16.7  0.0  0.0  chr16             41061599 41061634 (14204850) C Merlin-2_DR       DNA/Merlin           (7388)   6533    6498 1087532  
  1336    8.8  1.0  0.0  chr16             41062873 41063066 (14203418) + DNA11TA1B_DR      DNA/CMC-EnSpm             1    196     (7) 1087533  
   354   21.6 10.7  4.1  chr16             41063587 41063614 (14202870) C Merlin-2_DR       DNA/Merlin           (6121)   7800    7632 1087534  
   384   21.4 12.2  0.0  chr16             41063615 41063745 (14202739) C TDR7              DNA                     (0)    541     395 1087535  
   354   15.3 14.8  3.2  chr16             41063863 41064004 (14202480) C TDR7              DNA                   (382)    159       2 1087535  
   407   23.0  0.0  1.0  chr16             41064682 41064782 (14201702) + I-2_DR            LINE/I                 5132   5231   (297) 1087536  
   650   21.5  0.7  1.4  chr16             41064783 41064928 (14201556) + DNA-AT-1_DR       DNA                       1    145   (247) 1087537  
   288   11.8  2.6  0.0  chr16             41064891 41064966 (14201518) + CryptonV-1_DR     DNA/Crypton-V          6799   6876 (10997) 1087538 *
   332    6.7  1.6  0.8  chr16             41064902 41064994 (14201490) + EnSpm-N40B_DR     DNA/CMC-EnSpm          2190   2254  (3253) 1087539 *
   338    4.6  1.5  1.5  chr16             41064919 41064966 (14201518) C Helitron-N3B_DR   RC/Helitron          (1477)   5127    5080 1087540  
  4821    8.3 25.0  5.3  chr16             41064967 41066058 (14200426) + hAT-N21B_DR       DNA/hAT-Ac                1   1296     (5) 1087541  
   245   20.8 17.5  0.9  chr16             41064985 41065015 (14201469) C CryptonV-N5_DR    DNA/Crypton-V        (8366)  16171   16059 1087542 *
  1407   13.3  4.2  2.2  chr16             41066046 41066307 (14200177) + DNA-AT-1_DR       DNA                     126    392     (0) 1087543  
   468   18.5  4.6  4.6  chr16             41066308 41066539 (14199945) + I-2_DR            LINE/I                 5229   5502    (26) 1087536  
  2837   10.4  9.2  1.8  chr16             41066543 41067020 (14199464) + SINE3-1a          SINE/5S-Deu-L2            1    513    (57) 1087544  
   279   23.4 18.3  1.2  chr16             41068071 41068261 (14198223) C EnSpm-N23_DR      DNA/CMC-EnSpm         (343)    295      70 1087545  
   982   15.9  8.9  1.2  chr16             41068262 41068497 (14197987) C Merlin-N3_DR      DNA/Merlin              (0)    255       2 1087546  
   322   26.2  3.2  2.4  chr16             41068391 41068515 (14197969) + SAT-26_DR         Satellite              1318   1443  (2440) 1087547 *
   284   11.5  1.9  1.9  chr16             41068513 41068565 (14197919) C EnSpm-N23_DR      DNA/CMC-EnSpm         (584)     54       2 1087545 *
   223   25.9  1.9  0.0  chr16             41068646 41068699 (14197785) + hAT-N183_DR       DNA/hAT-Ac                1     55  (1940) 1087548  
   332   23.2  6.0  0.9  chr16             41068876 41068975 (14197509) + hAT-N183_DR       DNA/hAT-Ac             1891   1995     (0) 1087549  
  1056   20.1  6.1 15.3  chr16             41069153 41069676 (14196808) + DNA-5-8E_DR       DNA/hAT-hAT5              1    482     (0) 1087550  
   311   16.4  0.0  0.0  chr16             41069628 41069682 (14196802) + DNA-8-9_DR        DNA/hAT-Ac             2890   2944   (775) 1087551 *
   231   30.4  0.0  1.4  chr16             41069932 41070001 (14196483) + DNA14-5-1_DR      DNA                     625    693     (0) 1087552  
   418   13.1  6.0  0.0  chr16             41070498 41070581 (14195903) C Kolobok-N10B_DR   DNA/Kolobok             (2)    269     181 1087553 *
  1964   16.2  3.0  2.8  chr16             41070521 41070914 (14195570) C EnSpm-6N1_DR      DNA/CMC-EnSpm        (2791)   6445    6051 1087554 *
  2383   10.3  3.4  0.8  chr16             41070568 41070921 (14195563) C SINE2-4_DR        SINE/tRNA-V-RTE         (6)    365       3 1087555  
   559   27.6  0.6  4.3  chr16             41070922 41070950 (14195534) C DIRS-9_DR         LTR/Ngaro             (402)   6029    6007 1087556 *
   811   18.7  1.6  3.2  chr16             41070919 41071111 (14195373) C Kolobok-N10C_DR   DNA/Kolobok            (91)    253      64 1087557  
   488   26.4  1.3  6.0  chr16             41071117 41071273 (14195211) C hAT-N174_DR       DNA/hAT-Ac            (367)    372     223 1087558 *
  1429   12.1  0.0  0.5  chr16             41071265 41071471 (14195013) C TDR19C            DNA/hAT-Charlie       (190)    206       1 1087559  
   584   26.0  4.7  4.3  chr16             41071472 41071493 (14194991) + DNA-6-N5B_DR      DNA                    1724   1953  (1570) 1087560  
  1764   10.3 25.9  0.0  chr16             41071570 41071917 (14194567) C DNA-X-2B_DR       DNA                     (0)    439       2 1087561  
   331   18.1 14.7  0.0  chr16             41071919 41072034 (14194450) C hAT-N174_DR       DNA/hAT-Ac            (581)    158      26 1087558  
   722   17.3 17.7  0.5  chr16             41072320 41072505 (14193979) C Harbinger-N23_DR  DNA/PIF-Harbinger       (0)    437     220 1087562  
  2382    3.0  8.1  0.3  chr16             41072558 41072889 (14193595) + L1-118_DR         LINE/L1                3240   3597    (10) 1087563  
  3800   10.6  2.9  2.5  chr16             41073853 41074443 (14192041) + DIRS-4N2_DR       LTR/Ngaro              5398   5990     (0) 1087564  
   980   18.1 17.6  1.6  chr16             41074713 41075164 (14191320) + hAT-N129_DR       DNA/hAT-Ac                1    764     (0) 1087565  
  2040    7.8 21.7  2.2  chr16             41075358 41075739 (14190745) + HATN10_DR         DNA/hAT-Ac                1    455     (0) 1087566  
   219    7.9  2.6  0.0  chr16             41075889 41075926 (14190558) C L1-58_DR          LINE/L1                 (9)   1841    1803 1087567  
   961    8.6 14.7  3.7  chr16             41075997 41076166 (14190318) C TDR19C            DNA/hAT-Charlie         (4)    392     205 1087568  
  1036   22.7  5.9  2.1  chr16             41077201 41077470 (14189014) + DNA-N19_DR        DNA                       2    281   (382) 1087569  
   231   18.6  0.0  0.0  chr16             41077470 41077512 (14188972) C EnSpm-9_DR        DNA/CMC-EnSpm        (8163)    457     415 1087570 *
   411   15.7  4.1  3.8  chr16             41077540 41077649 (14188835) + hAT-N129_DR       DNA/hAT-Ac               46    150   (450) 1087571  
  1301   20.9 17.2  1.6  chr16             41077852 41078450 (14188034) + DNA-5-8C_DR       DNA/hAT-hAT5              1    691     (0) 1087572  
   219   25.0  1.8  0.0  chr16             41078569 41078624 (14187860) C tRNA-1_DRe        Satellite            (1310)    293     237 1087573 *
   236   23.6  0.0  2.9  chr16             41078606 41078675 (14187809) C BEL7-I_DR         LTR/Pao              (4775)   1292    1225 1087574 *
   269   28.8  0.0  0.0  chr16             41078636 41078715 (14187769) + Mariner-N31_DR    DNA/TcMar-Tc1           406    485    (55) 1087575 *
   278   22.7 11.8  0.0  chr16             41078648 41078757 (14187727) + Dada-tL_DR        DNA/Dada               2903   3025  (7382) 1087576  
  2611   12.4  2.1  2.1  chr16             41078994 41079511 (14186973) C Mariner-N38_DR    DNA/TcMar-Tc1           (0)    547      30 1087577  
  1298   15.2  2.3  3.0  chr16             41079258 41079561 (14186923) + CryptonV-N5_DR    DNA/Crypton-V         16811  17112  (7425) 1087578 *
  1177   12.8 16.1  1.5  chr16             41079861 41080146 (14186338) + hAT-N26_DR        DNA/hAT-Ac                2    328  (1131) 1087579  
  3338   13.0  8.3  5.0  chr16             41080147 41080908 (14185576) + hAT-N26_DR        DNA/hAT-Ac              660   1445    (14) 1087580  
   868   17.5  9.8  6.0  chr16             41081817 41082072 (14184412) + DNA-5-1_DR        DNA/hAT?                  1    265   (474) 1087581  
   833   19.9 13.6  5.2  chr16             41082068 41082390 (14184094) C L1-33_DR          LINE/L1                 (5)   5577    5229 1087582 *
  1019   17.4 16.1  0.3  chr16             41082408 41082661 (14183823) + DNA-5-1_DR        DNA/hAT?                249    542   (197) 1087583  
  2478   14.0  2.9  1.1  chr16             41082673 41083121 (14183363) + hAT-N203_DR       DNA/hAT-Tip100         1099   1555  (3986) 1087584  
   630   17.4 14.4  0.0  chr16             41083110 41083241 (14183243) + DNA-5-1_DR        DNA/hAT?                589    739     (0) 1087585 *
   341   14.3  5.7  0.0  chr16             41083499 41083565 (14182919) C REX1-4_DR         LINE/Rex-Babar         (16)   3296    3226 1087586  
  3191    6.9  8.3  0.4  chr16             41083566 41084059 (14182425) + DNA-5-3_DR        DNA/hAT-hAT5              1    533     (0) 1087587  
   216   14.6  9.1  0.0  chr16             41084078 41084132 (14182352) C REX1-4_DR         LINE/Rex-Babar        (106)   3206    3147 1087586  
  1902    8.6  7.5  0.3  chr16             41084181 41084485 (14181999) C Rex1-40B3_DR      LINE/Rex-Babar          (3)    411      85 1087588  
   303   13.8 23.3  0.6  chr16             41085512 41085657 (14180827) C L2-52_DR          LINE/L2                 (5)   1547    1369 1087589  
   511   25.0  9.4  2.2  chr16             41085696 41085908 (14180576) C DNA2-13_DR        DNA                  (1390)   4508    4281 1087590  
   275   23.6 17.4  3.0  chr16             41085789 41085932 (14180552) C hAT-N127_DR       DNA/hAT-Charlie       (709)   9607    9444 1087591 *
   206    7.1  0.0  0.0  chr16             41086350 41086377 (14180107) + DNA-5-8E_DR       DNA/hAT-hAT5            427    454    (28) 1087592 *
   924    8.3  8.3  0.0  chr16             41086357 41086512 (14179972) + DNA-5-8B_DR       DNA/hAT-hAT5             63    231   (196) 1087593  
  5010   12.0 15.9  2.1  chr16             41086513 41087487 (14178997) C Looper-N8_DR      DNA/Kolobok-T2          (0)   1107       1 1087594  
   791   12.3 13.9  1.6  chr16             41087488 41087658 (14178826) + DNA-5-8B_DR       DNA/hAT-hAT5            234    425     (2) 1087595  
   221    9.1 16.1  1.6  chr16             41087779 41087789 (14178695) C CryptonV-N3_DR    DNA/Crypton-V         (960)  19703   19685 1087596  
  5055    9.3  9.4  1.3  chr16             41087790 41088586 (14177898) C HarbingerN5_DR    DNA/PIF-Harbinger       (0)    861       1 1087597  
  1721   14.1  9.2  1.7  chr16             41089617 41089657 (14176827) + EnSpm-6N1_DR      DNA/CMC-EnSpm          6008   6224  (3012) 1087598  
  2276    7.8 10.2  0.0  chr16             41089658 41089991 (14176493) + SINE2-3_DR        SINE/tRNA-V-RTE           1    368     (0) 1087599  
  1721   14.1  9.2  1.7  chr16             41089992 41090024 (14176460) + EnSpm-6N1_DR      DNA/CMC-EnSpm          6225   6413  (2823) 1087598  
  1858   16.3  3.9  4.2  chr16             41090313 41090358 (14176126) + CryptonV-N5_DR    DNA/Crypton-V         13656  13904 (10633) 1087600  
  1992   12.1  0.0  2.1  chr16             41090359 41090695 (14175789) + DNA-5-8_DR        DNA/hAT-hAT5             53    382  (1098) 1087601  
   764   19.6  1.4  0.0  chr16             41090613 41090750 (14175734) C DNA-TTAA-3_DR     DNA                    (37)   1142    1003 1087602 *
  1858   16.3  3.9  4.2  chr16             41090696 41090722 (14175762) + CryptonV-N5_DR    DNA/Crypton-V         13905  14064 (10473) 1087600  
  1637   13.2 10.0  2.1  chr16             41090748 41091096 (14175388) C DNA-TTAA-3_DR     DNA                   (750)    429      54 1087603  
  1336   17.5 24.0  1.0  chr16             41090884 41091287 (14175197) + DNA-8-9_DR        DNA/hAT-Ac             2442   2937   (782) 1087604 *
   303   25.0  3.5  0.9  chr16             41092633 41092745 (14173739) C Kolobok-N10B_DR   DNA/Kolobok             (0)    271     156 1087605  
  4789   10.9 18.5  0.8  chr16             41092752 41093637 (14172847) + LOOPERN3B_DR      DNA/Kolobok-T2            8   1049     (0) 1087606  
   223   10.2 40.7  0.0  chr16             41093638 41093695 (14172789) C Kolobok-N10B_DR   DNA/Kolobok           (111)    160      79 1087605  
   560   18.4 15.7  5.4  chr16             41094119 41094353 (14172131) + Mariner-N38_DR    DNA/TcMar-Tc1             1    258   (289) 1087607  
  1330   11.1  4.8  3.1  chr16             41094877 41095127 (14171357) C Merlin-N3_DR      DNA/Merlin              (0)    255       1 1087608  
   725   12.7 18.6  1.0  chr16             41096111 41096277 (14170207) + DNA11TA1B_DR      DNA/CMC-EnSpm             1    196     (7) 1087609  
   295   24.6  3.9  2.3  chr16             41096163 41096291 (14170193) C Polinton-2N1_DR   DNA/Maverick         (7137)   3955    3825 1087610 *
   337   14.1  6.8  3.3  chr16             41096212 41096299 (14170185) + CryptonV-3_DR     DNA/Crypton-V         16959  17049  (6404) 1087611  
  1913   13.8  9.3  5.6  chr16             41096323 41096354 (14170130) + EnSpm-15_DR       DNA/CMC-EnSpm          8964   9225  (2229) 1087612  
  2439    4.7  8.0  3.3  chr16             41096355 41096705 (14169779) C SINE2-3_DR        SINE/tRNA-V-RTE         (0)    368       2 1087613  
  1913   13.8  9.3  5.6  chr16             41096706 41096721 (14169763) + EnSpm-15_DR       DNA/CMC-EnSpm          9226   9376  (2078) 1087612  
   447   20.1 19.3  0.6  chr16             41096841 41096980 (14169504) + SINE2-1_DR        SINE/tRNA                17    182    (16) 1087614  
   227    9.5  0.0  0.0  chr16             41096978 41097018 (14169466) + DNA6-6_DR         DNA                    7384   7424  (3857) 1087615 *
   391   10.7  0.0  0.0  chr16             41097149 41097204 (14169280) + DNA-5-8E_DR       DNA/hAT-hAT5             98    153   (329) 1087616 *
   512   12.2 11.2  0.0  chr16             41097204 41097310 (14169174) C Penelope-5_DR     LINE/Penelope           (5)   2871    2753 1087617  
   383   13.4 18.1  4.7  chr16             41097321 41097414 (14169070) + Penelope-5_DR     LINE/Penelope          2692   2797    (79) 1087618 *
   742   13.8  9.8  5.4  chr16             41097400 41097614 (14168870) + DNA-5-8E_DR       DNA/hAT-hAT5            120    343   (139) 1087619  
  2097   11.7  5.1  2.4  chr16             41098446 41098857 (14167627) C Mariner-N38_DR    DNA/TcMar-Tc1          (37)    510      88 1087620  
   380   27.4  9.2  1.2  chr16             41098858 41099094 (14167390) + Harbinger-N28_DR  DNA/PIF-Harbinger        23    291   (394) 1087621  
   254   24.5  9.4  2.4  chr16             41099158 41099274 (14167210) C CryptonV-3_DR     DNA/Crypton-V       (15431)   8022    7898 1087622 *
   566   18.1  8.2  2.2  chr16             41099181 41099350 (14167134) C DNAX-16_DR        DNA                     (5)    418     239 1087623  
   616   16.8  2.5  1.9  chr16             41099356 41099513 (14166971) C HATN1_DR          DNA/hAT                 (0)    427     269 1087624  
   530   19.6  0.0  9.0  chr16             41099526 41099671 (14166813) C DNAX-16_DR        DNA                   (216)    207      74 1087623  
   319   22.8  7.6  7.6  chr16             41099532 41099716 (14166768) C CryptonV-3_DR     DNA/Crypton-V       (15669)   7784    7600 1087622 *
   453    9.4  2.8  0.4  chr16             41100726 41100851 (14165633) + EnSpm-N13_DR      DNA/CMC-EnSpm         17547  17659  (4490) 1087625 *
   510    1.0  1.0  0.0  chr16             41100752 41100847 (14165637) + Helitron-4_DR     RC/Helitron           13411  13507 (18361) 1087626  
   461   10.0  0.0  4.0  chr16             41100760 41100863 (14165621) C DNA7-N1_DR        DNA/Zisupton         (1112)   9305    9206 1087627 *
   421    4.1  0.0  6.2  chr16             41100774 41100876 (14165608) C DNA8-25_DR        DNA                  (1592)   2375    2279 1087628 *
   234   26.7  6.8  1.4  chr16             41100848 41100880 (14165604) C L1-48_DR          LINE/L1               (184)   5579    5444 1087629 *
   307    7.4  0.7 17.9  chr16             41100877 41100901 (14165583) C EnSpm-8_DR        DNA/CMC-EnSpm        (8132)   1287    1193 1087630  
   316    9.2  0.0  1.9  chr16             41100990 41101050 (14165434) C L2-1B_DR          LINE/L2                 (0)   1008     954 1087631  
   254    9.8  0.0  0.0  chr16             41101193 41101243 (14165241) + (ATTG)n           Simple_repeat             4     54     (0) 1087632  
  1305    7.1  4.3 13.0  chr16             41101353 41101610 (14164874) C HATN10B_DR        DNA/hAT-Ac              (0)    608     371 1087633  
  1813   12.4  0.0  2.5  chr16             41101623 41101911 (14164573) + L2-5_DRe          LINE/L2                1945   2226     (1) 1087634  
  1424   18.8  0.6  4.3  chr16             41101650 41101961 (14164523) + CryptonV-N3_DR    DNA/Crypton-V         18589  18889  (1774) 1087635 *
   611   13.6  0.0  6.9  chr16             41101916 41102043 (14164441) C HATN10B_DR        DNA/hAT-Ac            (341)    114       1 1087633 *
   228   30.3  1.8  1.8  chr16             41102045 41102175 (14164309) + (TGGA)n           Simple_repeat             1    129     (0) 1087636  
   406   17.9  0.8  6.2  chr16             41102203 41102321 (14164163) + hAT-N175_DR       DNA/hAT-hAT5             34    146   (564) 1087637  
   284   20.0 14.5  1.2  chr16             41102347 41102422 (14164062) + hAT-N175_DR       DNA/hAT-hAT5            220    305   (405) 1087638  
   336   23.2  3.1  1.0  chr16             41102638 41102733 (14163751) + hAT-N175_DR       DNA/hAT-hAT5            609    706     (4) 1087639  
   862   16.4 15.4  0.4  chr16             41103118 41103337 (14163147) + ANGEL             DNA/Kolobok               1    253    (56) 1087640  
   206   22.3 20.9  1.0  chr16             41103155 41103192 (14163292) C DNA-N33_DR        DNA                  (1023)    676     578 1087641 *
   204   25.0  0.0  0.0  chr16             41103378 41103429 (14163055) + DNA2-7_DR         DNA                    4840   4891  (4759) 1087642 *
   289   24.4  1.3  1.3  chr16             41103384 41103462 (14163022) C DNA6-1_DR         DNA/hAT-hAT5          (557)    592     514 1087643  
   268   13.4  2.8  2.4  chr16             41104367 41104437 (14162047) + DNA8-26_DR        DNA                    1473   1526  (3004) 1087644  
   247   17.3  8.3  3.4  chr16             41104376 41104459 (14162025) + Merlin-1_DR       DNA/Merlin             7475   7562  (2965) 1087645 *
   681   15.8  3.3  0.0  chr16             41104499 41104618 (14161866) C DNA-TA-5_DR       DNA/TcMar-Tigger      (409)    549     426 1087646  
  1976   10.0 11.2  0.0  chr16             41104646 41104976 (14161508) C hAT-N51_DR        DNA/hAT-Ac              (0)    368       1 1087647  
   437   18.5  0.0  0.0  chr16             41104977 41105057 (14161427) C DNA-TA-5_DR       DNA/TcMar-Tigger      (596)    362     282 1087646  
   386   15.2 12.8  5.2  chr16             41106710 41106834 (14159650) C DNA-6-N8_DR       DNA                     (0)   2308    2175 1087648 *
  5118   18.5  3.6  1.2  chr16             41106781 41108039 (14158445) + DNA-6-N8_DR       DNA                    1020   2308     (0) 1087649  
   579   26.5  3.2  6.6  chr16             41108764 41108981 (14157503) C hAT-N127_DR       DNA/hAT-Charlie      (4295)   6021    5811 1087650  
   343   28.6  4.9  4.9  chr16             41108772 41108785 (14157699) + EnSpm-N36_DR      DNA/CMC-EnSpm           980   1043  (2182) 1087651 *
  1503    7.7  0.5  0.0  chr16             41108786 41108979 (14157505) + hAT-N4C_DR        DNA/hAT-Charlie           1    195     (0) 1087652  
   343   28.6  4.9  4.9  chr16             41108980 41109014 (14157470) + EnSpm-N36_DR      DNA/CMC-EnSpm          1044   1222  (2003) 1087651  
  8313    1.0  4.0  0.2  chr16             41109693 41110677 (14155807) + Crack-2_DR        LINE/L2                2420   3441     (0) 1087653  
   665   28.7  2.6  1.4  chr16             41110884 41111155 (14155329) C Mariner-12_DR     DNA/TcMar-Tc1         (928)    686     412 1087654  
   226   11.4  0.0  0.0  chr16             41111504 41111538 (14154946) C Mariner-N32_DR    DNA/TcMar-Tc1         (193)     35       1 1087655  
  1829   13.9 13.3  0.0  chr16             41111960 41112289 (14154195) C HE1_DR1           SINE/tRNA-V-RTE        (28)    374       1 1087656  
  6224    7.5 15.0  1.4  chr16             41117675 41118693 (14147791) C HATN5_DR          DNA/hAT-Ac              (0)   1156       1 1087657  
   202   11.1  2.8  0.0  chr16             41119552 41119587 (14146897) C Gypsy142-I_DR     LTR/Gypsy            (2031)   2125    2089 1087658  
  1176   15.6  0.5  0.5  chr16             41119823 41120015 (14146469) C LTR-11_DR-LTR     LTR                     (0)    193       1 1087659  
   890   16.1 14.8  0.5  chr16             41120061 41120229 (14146255) C LTR-11_DR-LTR     LTR                     (0)    193       1 1087660  
   215   17.1  0.0  6.4  chr16             41120230 41120276 (14146208) C MuDR-2_DR         DNA/MULE-MuDR        (7589)  16344   16301 1087661 *
   232   22.1  0.0 10.9  chr16             41120234 41120304 (14146180) C Dada-U1A_DR       DNA/Dada             (7093)   3886    3823 1087662  
   238   12.1  0.0  8.0  chr16             41120307 41120360 (14146124) C hAT-N21B_DR       DNA/hAT-Ac            (566)    735     686 1087663  
   726   14.2  0.0  0.0  chr16             41121692 41121818 (14144666) C Merlin-N3_DR      DNA/Merlin             (64)    191      65 1087664  
  7760    3.8  4.7  1.3  chr16             41121819 41122815 (14143669) C hAT-N96_DR        DNA/hAT-Ac              (0)   1031       1 1087665  
  1118    6.8  3.3 12.5  chr16             41124062 41124331 (14142153) C L1-62_DR          LINE/L1                (11)   1188     941 1087666  
  1713   16.7  5.2  4.2  chr16             41124374 41124755 (14141729) C Helitron-2_DR     RC/Helitron          (3978)  23434   23049 1087667  
  1547   18.9  1.6 11.4  chr16             41124384 41124435 (14142049) + Merlin-1_DR       DNA/Merlin             8150   8535  (1992) 1087668 *
  2676    9.3  0.0  1.1  chr16             41124436 41124806 (14141678) C SINE2-3_DR        SINE/tRNA-V-RTE         (1)    367       1 1087669  
   762   12.7 21.9  0.4  chr16             41125310 41125514 (14140970) C hAT-N108_DR       DNA/hAT-Ac             (11)    565     317 1087670  
   513    9.2 10.1 14.6  chr16             41125515 41125692 (14140792) C hAT-N123_DR       DNA/hAT-Ac              (0)    894     724 1087671  
   331   23.8  6.0  7.0  chr16             41125588 41125853 (14140631) + Harbinger1_DR     DNA/PIF-Harbinger      2353   2858  (1603) 1087672 *
   379   13.1  1.4 12.0  chr16             41125675 41125698 (14140786) C Dada-tA_DR        DNA/Dada              (356)   8316    8294 1087673  
   390    8.8  1.2  3.7  chr16             41125699 41125781 (14140703) C CryptonV-N5_DR    DNA/Crypton-V       (12971)  11566   11486 1087674 *
   717   15.9  3.5 17.9  chr16             41125714 41125725 (14140759) + EnSpm-N42_DR      DNA/CMC-EnSpm           638    676  (8560) 1087675  
   211   24.1  2.2 28.3  chr16             41125726 41125752 (14140732) C Zisupton-6_DR     DNA/Zisupton        (12680)   9436    9360 1087676  
   731    0.8  0.0 14.3  chr16             41125753 41125896 (14140588) + DNA-2-32_DR       DNA/CMC-EnSpm?         5490   5615  (3167) 1087677  
   379   13.1  1.4 12.0  chr16             41125782 41125935 (14140549) C Dada-tA_DR        DNA/Dada              (356)   8293    8141 1087673 *
   763   15.8  3.6  7.6  chr16             41125892 41126083 (14140401) C hAT-N108_DR       DNA/hAT-Ac            (280)    296     112 1087670 *
  1567   14.6 23.4  1.4  chr16             41126044 41126115 (14140369) + Helitron-N3B_DR   RC/Helitron            5099   5617   (987) 1087678  
   211   24.1  2.2 28.3  chr16             41126084 41126177 (14140307) C Zisupton-6_DR     DNA/Zisupton        (12680)   9359    9077 1087676 *
  1892    9.5 19.9  1.5  chr16             41126116 41126511 (14139973) + Mariner-N38_DR    DNA/TcMar-Tc1            80    547     (0) 1087679  
   717   15.9  3.5 17.9  chr16             41126178 41126398 (14140086) + EnSpm-N42_DR      DNA/CMC-EnSpm           677   1454  (7782) 1087675 *
   247   15.1  0.0  3.8  chr16             41126470 41126524 (14139960) C CryptonV-3_DR     DNA/Crypton-V       (22472)    981     929 1087680  
   626   27.0  2.7 10.6  chr16             41126540 41126763 (14139721) C Harbinger-N9_DR   DNA/PIF-Harbinger       (0)    643     436 1087681  
   249   21.4  3.9  1.2  chr16             41126924 41126939 (14139545) + EnSpm-N25_DR      DNA/CMC-EnSpm           362    369  (4317) 1087682  
   462   11.0  4.1  0.0  chr16             41126940 41127012 (14139472) C ANGEL             DNA/Kolobok             (0)    309     234 1087683  
   347   25.0  1.6  9.2  chr16             41127019 41127146 (14139338) C EnSpm-N13_DR      DNA/CMC-EnSpm        (8490)  13659   13541 1087684  
  2124   13.3  6.6  0.2  chr16             41127693 41128099 (14138385) + REX1-3_DR         LINE/Rex-Babar         2327   2759    (16) 1087685  
  4306   13.9  7.2  2.6  chr16             41128220 41129095 (14137389) + LOOPERN4_DR       DNA/Kolobok-T2            3    917     (0) 1087686  
  1126   17.1  9.0  0.0  chr16             41129796 41130029 (14136455) C Merlin-N3_DR      DNA/Merlin              (0)    255       1 1087687  
   227    3.5  0.0  0.0  chr16             41130441 41130469 (14136015) + hAT-N64B_DR       DNA/hAT-Ac             1120   1148  (2651) 1087688  
  1569    4.6 10.5  0.0  chr16             41130513 41130731 (14135753) C TDR12             DNA                     (0)    242       1 1087689  
   548   12.7 16.2  0.8  chr16             41130635 41130745 (14135739) + Academ-N1_DRe     DNA/Academ-1           1357   1484  (2544) 1087690 *
  1026   19.9  1.8  0.0  chr16             41130743 41130963 (14135521) C Academ-N1_DRe     DNA/Academ-1         (2729)   1299    1075 1087691  
   314   18.3  0.0  0.0  chr16             41130990 41131049 (14135435) + Kolobok-N4_DR     DNA/Kolobok-T2         1898   1957  (1045) 1087692  
   286   22.6  1.2  1.2  chr16             41130995 41131079 (14135405) + Academ-N1_DRe     DNA/Academ-1           1088   1172  (2856) 1087693 *
  2125   12.8  3.1  1.1  chr16             41131903 41132251 (14134233) C HE1_DR1           SINE/tRNA-V-RTE        (45)    357       2 1087694  
   714   20.9  6.8  8.1  chr16             41132252 41132285 (14134199) C DNAX-25_DR        DNA/Zisupton         (1284)   2143    2113 1087695  
   496   15.4  4.8  1.8  chr16             41132805 41132853 (14133631) + EnSpm-N13_DR      DNA/CMC-EnSpm         17510  17679  (4470) 1087696  
   763    7.8  0.0  0.9  chr16             41132854 41132969 (14133515) + ZFERV-2-I_DR      LTR/ERV1                696    810  (9754) 1087697  
   551    7.3  2.2  0.7  chr16             41132862 41132998 (14133486) + DNA-8-29_DR       DNA/hAT-Tip100          839    977    (43) 1087698 *
  1395   13.1  4.7  0.8  chr16             41132972 41133225 (14133259) C DNA-4-1_DR        DNA/Sola-2            (347)    265       2 1087699  
  1482    8.3 12.4  0.7  chr16             41133331 41133572 (14132912) + Mariner-N1_DR     DNA/TcMar                 1    270     (0) 1087700  
   310   17.2  3.3 12.7  chr16             41133878 41133900 (14132584) C EnSpm-N13_DR      DNA/CMC-EnSpm        (1459)  20690   20583 1087701  
   433   16.1  1.1  2.1  chr16             41133901 41133995 (14132489) + ANGEL             DNA/Kolobok              31    124   (185) 1087702  
   293   24.6  3.2  1.6  chr16             41133911 41134034 (14132450) C hAT-N127_DR       DNA/hAT-Charlie      (3356)   6960    6835 1087703 *
  1642   18.1  5.8  5.8  chr16             41134013 41134084 (14132400) C DNA8-17_DR        DNA/hAT-Tip100        (107)   1706    1309 1087704  
  1995   10.2  8.3  0.3  chr16             41134085 41134410 (14132074) C HE1_DR1           SINE/tRNA-V-RTE        (50)    352       1 1087705  
   214    6.4 34.0  0.0  chr16             41134460 41134506 (14131978) C hAT-N134_DR       DNA/hAT?              (183)    882     820 1087706  
   315   18.1 26.5  2.2  chr16             41136507 41136653 (14129831) + hAT-N122_DR       DNA/hAT-Ac                1    182   (395) 1087707  
  2683    4.4 28.9  7.6  chr16             41136718 41137280 (14129204) C EnSpm-N34_DR      DNA/CMC-EnSpm           (7)   1083     409 1087708  
   382   10.1  0.6  7.3  chr16             41137137 41137297 (14129187) C DNA-2-32_DR       DNA/CMC-EnSpm?       (3141)   5641    5491 1087709 *
   541    9.9  2.4  1.8  chr16             41137157 41137321 (14129163) + EnSpm-N2_DR       DNA/CMC-EnSpm          2894   3059   (956) 1087710 *
  2767   11.1 11.8  8.1  chr16             41137180 41137840 (14128644) C Helitron-N2_DR    RC/Helitron           (897)   1566     920 1087711  
  2745    9.1  1.7  0.2  chr16             41137788 41138195 (14128289) C EnSpm-N34_DR      DNA/CMC-EnSpm         (673)    417       4 1087712 *
   804   19.4 11.1  5.6  chr16             41138237 41138542 (14127942) + hAT-N22C_DR       DNA/hAT-Ac              149    480   (214) 1087713  
   703   13.5  0.0  7.9  chr16             41138580 41138716 (14127768) C LTR-11_DR-LTR     LTR                    (66)    127       1 1087714  
   624   13.7 30.6  0.5  chr16             41138759 41138905 (14127579) C LTR-11_DR-LTR     LTR                     (2)    191       1 1087715  
   326    5.1  0.0  0.0  chr16             41138906 41138948 (14127536) + Rex1-31_DRe       LINE/Rex-Babar         3068   3110   (423) 1087716  
   246    5.4  0.0  0.0  chr16             41138903 41138958 (14127526) C hAT-N48B_DR       DNA/hAT-Ac            (496)   1644    1589 1087717 *
   446   15.5 13.2  4.0  chr16             41138942 41139055 (14127429) C DNAX-21_DR        DNA                    (61)    137      14 1087718  
   289   13.9  9.6  1.3  chr16             41139099 41139171 (14127313) + DNA-2-28_DR       DNA/TcMar?              227    305    (82) 1087719  
   204   16.8 10.1  6.5  chr16             41139172 41139187 (14127297) + EnSpm-4N1_DR      DNA/CMC-EnSpm          1770   1861  (1040) 1087720  
   582   21.6 19.4  0.9  chr16             41139478 41139771 (14126713) + TDR24             DNA                      95    442     (2) 1087721  
   205   19.5 20.4  0.9  chr16             41141202 41141294 (14125190) C TDR16             DNA/Merlin            (201)    112       2 1087722  
   222   21.8  0.0  4.3  chr16             41142091 41142110 (14124374) C MuDR-2_DR         DNA/MULE-MuDR        (5798)  18135   18118 1087723  
  1879   12.0  8.1  1.3  chr16             41142111 41142482 (14124002) + Mariner-N38_DR    DNA/TcMar-Tc1             1    397   (150) 1087724  
   203   21.1 13.8  3.7  chr16             41142394 41142516 (14123968) C Zisupton-2_DR     DNA/Zisupton         (2412)   2642    2508 1087725 *
   357   17.0  0.0 20.9  chr16             41143178 41143356 (14123128) C Gypsy123-I_DR     LTR/Gypsy            (4692)    722     575 1087726 *
   415    7.9  1.7  0.9  chr16             41143240 41143354 (14123130) + hAT-N145_DR       DNA/hAT-Ac             1301   1416   (175) 1087727  
   407    6.1  0.0  0.0  chr16             41143269 41143366 (14123118) + Helitron-1_DR     RC/Helitron            2580   2677 (23623) 1087728 *
   393    4.0  0.0 11.0  chr16             41143282 41143392 (14123092) C DNA-N45_DR        DNA/CMC-EnSpm         (415)    298     199 1087729 *
   319    8.1  3.3 18.9  chr16             41143302 41143423 (14123061) C Zisupton-7_DR     DNA/Zisupton        (12248)   4834    4729 1087730 *
   378    8.9  0.0  3.6  chr16             41143355 41143372 (14123112) C Dada-U6_DR        DNA/Dada             (1751)   7208    7101 1087731  
   349   11.3  3.0  1.5  chr16             41143355 41143371 (14123113) + DNA-2-32_DR       DNA/CMC-EnSpm?         5489   5622  (3160) 1087732 *
   362    6.1  0.0  2.0  chr16             41144544 41144593 (14121891) C LTR-11_DR-LTR     LTR                   (144)     49       1 1087733  
   657   11.9 34.3  0.0  chr16             41144636 41144778 (14121706) C LTR-11_DR-LTR     LTR                     (0)    193       2 1087734  
   267   21.8  8.8  4.2  chr16             41144787 41144808 (14121676) C DNAX-21_DR        DNA                    (61)    137      69 1087735  
   284   17.5 12.7  0.0  chr16             41144809 41144871 (14121613) + hAT-N94_DR        DNA/hAT-Charlie         708    778   (293) 1087736  
  1486    9.8  5.3  0.0  chr16             41144880 41145124 (14121360) C DNA-2-30B_DR      DNA                   (155)    258       1 1087737  
   291   20.7  3.8  1.9  chr16             41146427 41146539 (14119945) + TDR16             DNA/Merlin               10    123  (4182) 1087738 *
   954   17.4  3.8  0.8  chr16             41146452 41146689 (14119795) C TDR16             DNA/Merlin             (24)    289      45 1087739  
  1390    9.3  0.5  0.5  chr16             41148336 41148530 (14117954) + ENSPM-6_DR        DNA/CMC-EnSpm         22550  22744  (9872) 1087740  
   223    3.6  0.0  0.0  chr16             41149240 41149267 (14117217) + SAT-26_DR         Satellite              1805   1832  (2051) 1087741 *
  3203   12.7  8.8  3.6  chr16             41149245 41149872 (14116612) C DNA-AT-2_DR       DNA                     (0)   1441     783 1087742  
   528   13.3  1.0  2.0  chr16             41149882 41149981 (14116503) C DNA-AT-2_DR       DNA                   (777)    664     566 1087742  
   346   15.2  0.0  0.0  chr16             41149982 41150040 (14116444) + hAT-N189_DR       DNA/hAT-Tip100            1     59   (812) 1087743  
  1693   14.9 13.4 10.9  chr16             41150045 41150669 (14115815) + DNA9-N1_DR        DNA/MULE-NOF           1977   2615  (2401) 1087744 *
  1818   14.2 13.2  9.3  chr16             41150120 41150723 (14115761) + Harbinger-N29_DR  DNA/PIF-Harbinger       829   1454   (551) 1087745  
   245   18.6  5.1  0.0  chr16             41150708 41150766 (14115718) + EnSpm-N13_DR      DNA/CMC-EnSpm         19024  19085  (3064) 1087746 *
  3958    6.8  1.8  0.4  chr16             41150764 41151311 (14115173) + DIRS-N2_DR        LTR/Ngaro              3783   4338  (1691) 1087747 *
  5909    5.1  4.3 15.0  chr16             41150952 41152036 (14114448) + hAT-N36C_DR       DNA/hAT                 247   1230   (687) 1087748  
   948    8.6  3.3  0.0  chr16             41152008 41152158 (14114326) C CryptonV-2_DR     DNA/Crypton-V       (10564)  11247   11092 1087749 *
  1553   14.2  0.8  0.0  chr16             41152143 41152388 (14114096) C DNA-6-N2_DR       DNA                  (4573)    483     236 1087750  
  1234   10.4  9.8  1.6  chr16             41152449 41152673 (14113811) C Kolobok-N7_DR     DNA/Kolobok-T2        (933)    243       1 1087751  
  1028   14.2  6.7  5.1  chr16             41152674 41152710 (14113774) + CryptonV-N5_DR    DNA/Crypton-V         19761  19801  (4736) 1087752  
   985   19.0  5.5  4.2  chr16             41153322 41153629 (14112855) C TDR16             DNA/Merlin              (0)    313       2 1087753  
  6285    4.8  1.0  2.4  chr16             41155203 41156016 (14110468) + P-1N2_DR          DNA/P                     1    803  (1343) 1087754  
  1898    1.7  0.4  0.9  chr16             41156016 41156249 (14110235) + P-1N2_DR          DNA/P                  1914   2146     (0) 1087755 *
   301   13.0  0.0  0.0  chr16             41156418 41156463 (14110021) C HATN8_DR          DNA/Zisupton            (2)    253     208 1087756  
  2592    8.5  1.8  2.3  chr16             41156523 41156909 (14109575) C Mariner-N23_DRe   DNA/TcMar-ISRm11      (271)    760     376 1087757  
   245   10.9 16.4  0.0  chr16             41156901 41156955 (14109529) + DNA2-8_DR         DNA/CMC-EnSpm          3590   3653   (754) 1087758 *
  2219    7.5  0.0  0.0  chr16             41156911 41157217 (14109267) C TDR16             DNA/Merlin              (6)    307       1 1087759  
  2018    5.4  3.5  4.6  chr16             41157218 41157527 (14108957) C Mariner-N23_DRe   DNA/TcMar-ISRm11      (648)    383      77 1087757  
  1620   14.8 11.5  0.6  chr16             41157527 41157839 (14108645) + HE1_DR1           SINE/tRNA-V-RTE          37    383    (19) 1087760 *
  1097   25.3  7.8  9.3  chr16             41157528 41157795 (14108689) C EnSpm-N59_DR      DNA/CMC-EnSpm?        (461)   3210    2336 1087761 *
   227   27.5  0.0  9.1  chr16             41158767 41158934 (14107550) C L1-82_DR          LINE/L1               (197)   5813    5660 1087762 *
   342   17.3  2.8  2.9  chr16             41158811 41158822 (14107662) + EnSpm-N46_DR      DNA/CMC-EnSpm?         2166   2207  (1533) 1087763  
   454    9.8  0.0  2.5  chr16             41158823 41158946 (14107538) + ENSPM-6_DR        DNA/CMC-EnSpm         31659  31770   (846) 1087764  
   342   17.3  2.8  2.9  chr16             41158947 41158969 (14107515) + EnSpm-N46_DR      DNA/CMC-EnSpm?         2208   2300  (1440) 1087763  
   308   22.2  6.0  3.5  chr16             41159080 41159163 (14107321) + Kolobok-N10_DR    DNA/Kolobok             329    414   (229) 1087765  
   259   23.6  4.6  3.2  chr16             41159253 41159405 (14107079) C ENSPM-6_DR        DNA/CMC-EnSpm       (10624)  21992   21838 1087766 *
  3782    9.8  0.8  3.0  chr16             41159282 41159292 (14107192) + Helitron-N2_DR    RC/Helitron             931    997  (1466) 1087767  
  3814    7.9  0.4  0.4  chr16             41159293 41159839 (14106645) + Mariner-N38_DR    DNA/TcMar-Tc1             1    547     (0) 1087768  
   504   11.6  0.0  1.6  chr16             41159840 41159954 (14106530) C CryptonV-3_DR     DNA/Crypton-V       (22947)    506     394 1087769  
   416   12.7  2.0  4.1  chr16             41159840 41159987 (14106497) + Dada-tA_DR        DNA/Dada               8204   8348   (324) 1087770 *
  3782    9.8  0.8  3.0  chr16             41159840 41159921 (14106563) + Helitron-N2_DR    RC/Helitron             998   1556   (907) 1087767  
   912   11.0  5.1  0.6  chr16             41160155 41160310 (14106174) + Mariner-N23_DRe   DNA/TcMar-ISRm11          9    171   (860) 1087771  
   339   19.6 16.7  2.2  chr16             41160298 41160495 (14105989) + Mariner-N15_DR    DNA/TcMar-ISRm11        118    343   (686) 1087772 *
   202   20.0 11.5  1.5  chr16             41160514 41160574 (14105910) + DNA9-3_DR         DNA/MULE-MuDR?         2138   2204  (9175) 1087773  
   962    9.3  3.6  0.0  chr16             41160580 41160719 (14105765) C TDR2              DNA/TcMar-Tc1           (0)    937     793 1087774  
  1079   17.1  9.1  0.0  chr16             41160891 41161142 (14105342) + hAT-N32D_DR       DNA/hAT-Charlie          11    285   (370) 1087775  
  2671   10.4 21.8  1.0  chr16             41161387 41161970 (14104514) C HarbingerN3_DR    DNA/PIF-Harbinger       (0)   1064     361 1087776  
   627    9.2  3.5  0.0  chr16             41161983 41162069 (14104415) + Harbinger-N10_DR  DNA/PIF-Harbinger       239    328     (0) 1087777  
  1763   15.6  1.8  9.1  chr16             41162127 41162563 (14103921) C DNA8-28_DR        DNA/hAT              (3684)   3458    3051 1087778 *
  2784    6.7  1.3  3.6  chr16             41162186 41162594 (14103890) + DNA6-6_DR         DNA                    4194   4578  (6703) 1087779  
   316   21.2  0.8 21.8  chr16             41163103 41163235 (14103249) + Merlin-N5_DR      DNA/Merlin                1    110  (4195) 1087780 *
   656   19.6 13.6  1.4  chr16             41163153 41163410 (14103074) C TDR16             DNA/Merlin             (24)    289       1 1087781  
 28322    1.4  1.8  0.8  chr16             41165045 41168346 (14098138) C DNA9TA1_DR        DNA/CMC-EnSpm           (0)   3333       1 1087782  
   439   16.1  1.2  0.0  chr16             41168510 41168590 (14097894) + Mariner-N26_DRe   DNA/TcMar-ISRm11        742    823   (110) 1087783  
   592   16.1 10.9  1.3  chr16             41168656 41168793 (14097691) C Mariner-N27_DR    DNA/TcMar-ISRm11     (1033)    153       3 1087784  
   255   17.7  0.0 11.1  chr16             41168806 41168875 (14097609) + hAT-N59_DR        DNA/hAT-Tip100         1039   1101   (111) 1087785  
   303   18.5  0.0  6.9  chr16             41169249 41169341 (14097143) + Polinton-4N1_DR   DNA/Maverick           4699   4785  (5651) 1087786 *
   333   22.4  0.0  2.4  chr16             41169294 41169380 (14097104) + Zisupton-7_DR     DNA/Zisupton          11485  11569  (5513) 1087787  
   708   12.9  7.3  0.0  chr16             41169616 41169739 (14096745) + DIRS-1E-LTR_DR    LTR/Ngaro                 1    133   (557) 1087788  
  4163    9.6  1.7 15.4  chr16             41169824 41170664 (14095820) C TDR2              DNA/TcMar-Tc1         (155)    782      42 1087774  
   210   22.4  0.0  3.5  chr16             41170632 41170691 (14095793) C BEL-38-I_DR       LTR/Pao              (5236)   1315    1258 1087789 *
  1447   15.0  1.6 18.3  chr16             41170664 41171152 (14095332) + Mariner-N15_DR    DNA/TcMar-ISRm11        578    997    (32) 1087790  
  1138    8.4 29.0  1.7  chr16             41171316 41171554 (14094930) C LOOPERN6_DR       DNA/PiggyBac            (0)   1351    1048 1087791  
   205   21.7  0.0  0.0  chr16             41171543 41171588 (14094896) + hAT-N53_DR        DNA/hAT-Ac             3409   3454   (226) 1087792 *
   247    5.3  0.0  0.0  chr16             41171551 41171605 (14094879) C DNA-N4_DR         DNA                   (345)    697     641 1087793 *
   264   11.4 18.8  1.1  chr16             41171566 41171645 (14094839) C Gypsy-150-LTRb_DR LTR/Gypsy             (866)     94       1 1087794  
   353   13.5  2.4 16.5  chr16             41171669 41171792 (14094692) C Mariner-N15_DR    DNA/TcMar-ISRm11       (33)    996     888 1087795  
  1289    7.4  1.5  3.1  chr16             41171801 41171996 (14094488) C DNA8-10B_DR       DNA                    (32)    193       1 1087796  
   467   17.1 14.5  4.9  chr16             41173024 41173212 (14093272) + hAT-N32D_DR       DNA/hAT-Charlie          76    264   (391) 1087797  
  1903    2.1  1.3  0.0  chr16             41173235 41173468 (14093016) + L2-2_DRe          LINE/L2                4002   4238     (0) 1087798  
   470   12.8  0.0  0.0  chr16             41173465 41173542 (14092942) + hAT-N32D_DR       DNA/hAT-Charlie         263    340   (315) 1087799 *
   351   22.3  0.0  8.7  chr16             41173468 41173580 (14092904) + SAT-26_DR         Satellite              2934   3037   (846) 1087800 *
   462   18.0 10.8  0.0  chr16             41173544 41173654 (14092830) + hAT-N32D_DR       DNA/hAT-Charlie         421    543   (112) 1087801  
   302   23.3  0.0  2.7  chr16             41173630 41173704 (14092780) + Zisupton-6_DR     DNA/Zisupton           8909   8981 (13135) 1087802 *
   684   16.8 10.0  3.0  chr16             41173655 41173844 (14092640) C Kolobok-4_DR      DNA/Kolobok-T2       (3126)   3505    3303 1087803 *
  3473    7.3  1.8  0.4  chr16             41173679 41174189 (14092295) + Mariner-N38_DR    DNA/TcMar-Tc1            30    547     (0) 1087804  
   244   19.1  4.1 13.5  chr16             41174117 41174213 (14092271) + hAT-N164_DR       DNA/hAT-Tip100         1293   1381   (659) 1087805 *
   224   24.6  1.8  7.7  chr16             41174714 41174727 (14091757) C EnSpm-N47_DR      DNA/CMC-EnSpm?        (641)   2376    2273 1087806  
   416   19.1  1.0  2.1  chr16             41174728 41174823 (14091661) + ASAT_CY           Satellite                43    137   (125) 1087807  
   297   28.3  3.5  0.0  chr16             41175646 41175758 (14090726) C Mariner-N31_DR    DNA/TcMar-Tc1           (9)    531     415 1087808  
   291   28.4  5.0  3.1  chr16             41175730 41175778 (14090706) C TE-X-7_DR         LINE?/Penelope?       (500)    339     177 1087809 *
   315   23.6  6.3  0.8  chr16             41175779 41175794 (14090690) C hAT-N127_DR       DNA/hAT-Charlie      (3164)   7152    7036 1087810  
   355   22.1  3.2  0.0  chr16             41175795 41175889 (14090595) C DNAX-23_DR        DNA                  (1425)  10376   10279 1087811 *
  2207   13.4  3.8  0.5  chr16             41175865 41176231 (14090253) C HE1_DR1           SINE/tRNA-V-RTE        (22)    380       2 1087812  
  1425   21.0  4.9  5.4  chr16             41176232 41176274 (14090210) C Merlin-1_DR       DNA/Merlin           (1846)   8681    8641 1087813  
   238   20.0  4.0  0.0  chr16             41177060 41177109 (14089375) C HATN13_DR         DNA/hAT-Ac            (797)    322     271 1087814  
  5717    9.8 21.6  1.0  chr16             41177116 41178131 (14088353) + TC1DR3            DNA/TcMar-Tc1             2   1225     (0) 1087815  
   227   15.0  0.0  0.0  chr16             41178097 41178136 (14088348) C DNA8-26_DR        DNA                  (2990)   1540    1501 1087816 *
   362   19.7  0.0 23.5  chr16             41178178 41178303 (14088181) + Kolobok-N10_DR    DNA/Kolobok             542    643     (0) 1087817  
   212   30.0  3.3  0.0  chr16             41179041 41179130 (14087354) C DNA8-26_DR        DNA                  (2959)   1571    1479 1087816 *
   251   18.6 11.3  1.3  chr16             41179098 41179126 (14087358) C EnSpm-N36_DR      DNA/CMC-EnSpm        (1953)   1272    1237 1087818  
   254    9.7 21.0  0.0  chr16             41179127 41179188 (14087296) + DNA-2-29_DR       DNA                       4     78    (54) 1087819  
   367   15.8  5.3  0.0  chr16             41179191 41179266 (14087218) + DNA-2-29_DR       DNA                      53    132     (0) 1087820  
   773   10.0  3.3  0.0  chr16             41179284 41179403 (14087081) C DNA11TA1_DR       DNA/TcMar-Tc1           (0)    203      80 1087821  
  1501   13.4  4.0  1.9  chr16             41179418 41179668 (14086816) + TC1DR3            DNA/TcMar-Tc1             1    256   (969) 1087822 *
  1875    9.8 15.7  2.7  chr16             41179667 41179990 (14086494) + TC1DR3            DNA/TcMar-Tc1           861   1225     (0) 1087823  
   208    5.6 11.1  0.0  chr16             41179992 41180027 (14086457) C DNA11TA1_DR       DNA/TcMar-Tc1         (164)     40       1 1087821  
   278   12.5  3.5  3.5  chr16             41180294 41180351 (14086133) C Mariner-10_DR     DNA/TcMar-Tc1           (1)   1596    1539 1087824  
   477   13.5  6.1  2.9  chr16             41180361 41180459 (14086025) C Mariner-10_DR     DNA/TcMar-Tc1        (1469)    128      27 1087825  
   286   17.1 10.8  2.3  chr16             41180524 41180643 (14085841) + ASAT_CY           Satellite                 8    137   (125) 1087826  
   609    5.7  4.2  1.4  chr16             41180759 41180780 (14085704) C EnSpm-6N1_DR      DNA/CMC-EnSpm        (8212)   1024     968 1087827  
   532    2.5  0.0 16.9  chr16             41180781 41180877 (14085607) + Zisupton-3_DR     DNA/Zisupton           7100   7182   (773) 1087828  
   286   12.0  0.9  1.8  chr16             41180784 41180893 (14085591) C Dada-tL_DR        DNA/Dada             (5596)   4811    4703 1087829 *
   294   14.6  6.2  4.6  chr16             41180797 41180925 (14085559) C Zisupton-7_DR     DNA/Zisupton         (4738)  12344   12214 1087830 *
   609    5.7  4.2  1.4  chr16             41180894 41180911 (14085573) C EnSpm-6N1_DR      DNA/CMC-EnSpm        (8212)    967     915 1087827  
   996   15.0 15.7  3.8  chr16             41181282 41181517 (14084967) + hAT-N86_DR        DNA/hAT-Ac              282    544     (0) 1087831  
  1325   13.4 25.2  0.5  chr16             41182132 41182476 (14084008) + TDR24             DNA                      14    443     (1) 1087832  
   381   18.6 31.7  0.0  chr16             41184055 41184215 (14082269) C ANGEL             DNA/Kolobok             (0)    309      98 1087833  
   480   15.8 29.9  3.0  chr16             41184352 41184508 (14081976) + DNA11TA1_DR       DNA/CMC-EnSpm             6    203     (0) 1087834  
   354   16.5  0.0 12.2  chr16             41184438 41184520 (14081964) C Zisupton-7_DR     DNA/Zisupton         (7312)   9770    9697 1087835 *
  4305   13.4  3.9  3.1  chr16             41184742 41185660 (14080824) + Harbinger-4N1B_DR DNA/PIF-Harbinger         1    964    (57) 1087836  
  2964    9.2  1.8  0.0  chr16             41185669 41186102 (14080382) C DNA15TA1_DR       DNA/CMC-EnSpm           (0)    442       1 1087837  
   203   20.0  0.0  0.0  chr16             41187278 41187317 (14079167) C ANGEL             DNA/Kolobok             (2)    307     268 1087838  
  1760    6.3  0.0  0.0  chr16             41187462 41187682 (14078802) C DNA2-16_DR        DNA                  (4002)  14049   13829 1087839  
  4208   10.4 18.0  0.5  chr16             41187727 41188471 (14078013) + Kolobok-N2_DR     DNA/Kolobok-T2            1    875   (496) 1087840  
   611    4.0 23.2  0.0  chr16             41188475 41188573 (14077911) + Kolobok-N2_DR     DNA/Kolobok-T2         1250   1371     (0) 1087841  
   276   32.3  1.1  0.0  chr16             41188592 41188684 (14077800) C hAT-N137_DR       DNA/hAT-Ac            (348)   3223    3130 1087842 *
   763   15.9  1.5  1.5  chr16             41188683 41188816 (14077668) + LOOPERN7_DR       DNA/Kolobok-T2            1    134  (1156) 1087843 *
  1015   23.0  2.5  1.2  chr16             41188795 41188822 (14077662) C hAT-N22B_DR       DNA/hAT-Ac            (355)   1024     839 1087844  
  1341   14.2  0.0  0.0  chr16             41188823 41189026 (14077458) + TDR19C            DNA/hAT-Charlie           2    205   (191) 1087845  
   831    9.2  0.0  0.0  chr16             41189016 41189124 (14077360) + LOOPERN7_DR       DNA/Kolobok-T2          134    242  (1048) 1087846 *
   246   14.4  0.0 16.0  chr16             41189103 41189160 (14077324) C Zisupton-1_DR     DNA/Zisupton         (9004)    625     576 1087847 *
  1029   19.4  1.7  6.6  chr16             41189132 41189418 (14077066) + Academ-N1_DRe     DNA/Academ-1           1077   1350  (2678) 1087848  
   910   17.7  4.8  0.5  chr16             41189294 41189480 (14077004) C Kolobok-N7_DR     DNA/Kolobok-T2        (381)    795     601 1087849 *
  5530   10.2 11.4  0.6  chr16             41189352 41190298 (14076186) + LOOPERN7_DR       DNA/Kolobok-T2          242   1290     (0) 1087850  
  1898   18.0  2.3  1.0  chr16             41190299 41190681 (14075803) C HarbingerN7_DR    DNA/PIF-Harbinger      (86)    392       5 1087851  
   236   18.8  0.0  2.1  chr16             41190643 41190691 (14075793) C EnSpm-N38_DR      DNA/CMC-EnSpm        (1703)    739     692 1087852 *
   467   10.8  1.4  0.0  chr16             41191106 41191179 (14075305) + HATN4_DR          DNA/hAT-Charlie          11     85   (107) 1087853  
   236   22.4  0.0  0.0  chr16             41191137 41191179 (14075305) C Helitron-2_DR     RC/Helitron         (15687)  11725   11683 1087854 *
  2669   15.8  6.5  0.8  chr16             41191180 41191684 (14074800) C DNA-3-2_DR        DNA                     (0)    973     440 1087855  
  1593    9.9  3.0  0.0  chr16             41191679 41191911 (14074573) C DNA-3-2_DR        DNA                   (733)    240       1 1087855 *
   384   22.9 15.2  0.7  chr16             41191912 41192005 (14074479) + hATN4B_DR         DNA/hAT-Charlie          83    195     (3) 1087856 *
   458   16.3 15.2  1.6  chr16             41191901 41192012 (14074472) + EnSpm-N40_DR      DNA/CMC-EnSpm          3279   3405  (1989) 1087857  
   893   19.8  6.7  5.5  chr16             41192401 41192668 (14073816) C Kolobok-N10B_DR   DNA/Kolobok             (0)    271       1 1087858  
   575   24.9  3.6  9.5  chr16             41192669 41192875 (14073609) + DNA2-16_DR        DNA                   11389  11580  (6471) 1087859 *
   684   26.1  5.7  5.7  chr16             41192738 41193038 (14073446) + DNA2-8_DR         DNA/CMC-EnSpm          2526   2826  (1581) 1087860 *
   965   21.2  8.4  0.8  chr16             41192825 41193062 (14073422) + Kolobok-N10B_DR   DNA/Kolobok              10    265     (6) 1087861  
   220   18.2  9.1  0.0  chr16             41193015 41193069 (14073415) C EnSpm-14_DR       DNA/CMC-EnSpm         (807)   6342    6283 1087862 *
   241   16.7  0.0  5.6  chr16             41193021 41193077 (14073407) C hAT-N79_DR        DNA/hAT-Ac            (355)   1734    1681 1087863  
   264   20.3  0.0  1.4  chr16             41194676 41194750 (14071734) + ASAT_CY           Satellite                26     99   (163) 1087864  
   360   23.6  0.9  2.7  chr16             41195043 41195054 (14071430) C CryptonV-1_DR     DNA/Crypton-V        (3232)  14641   14531 1087865  
   385   18.8  0.0  5.2  chr16             41195055 41195155 (14071329) C L2-2_DRe          LINE/L2                 (0)   4238    4143 1087866  
   281   22.2  6.9  2.8  chr16             41195203 41195304 (14071180) C L2-1B_DR          LINE/L2               (499)    509     404 1087867 *
   374   21.4  2.8  2.8  chr16             41195217 41195322 (14071162) C LINEX-1_DR        Retroposon            (396)    409     304 1087868  
   658   15.1  5.0  0.0  chr16             41195441 41195579 (14070905) C DNA11TA1B_DR      DNA/CMC-EnSpm          (52)    151       6 1087869  
  1568   19.7 14.3  0.0  chr16             41195893 41196263 (14070221) + TDR13E            DNA                       1    424   (256) 1087870  
   512   21.2  0.0  0.0  chr16             41196268 41196366 (14070118) + TDR13E            DNA                     582    680     (0) 1087871  
   271   24.8 14.2  3.1  chr16             41196367 41196567 (14069917) C hAT-N122_DR       DNA/hAT-Ac             (33)    544     322 1087872  
  1316   15.8 23.2  2.2  chr16             41196568 41196937 (14069547) C Kolobok-N5_DR     DNA/Kolobok-T2?         (0)    485      40 1087873  
  5611   13.2  9.7  4.6  chr16             41198032 41199130 (14067354) + LOOPERN5_DR       DNA/Kolobok-T2            1   1152    (85) 1087874  
  1603   10.6  1.1  3.9  chr16             41199134 41199399 (14067085) C SINE2-4_DR        SINE/tRNA-V-RTE       (107)    264       6 1087875  
  1038   19.2  4.7  3.5  chr16             41199201 41199454 (14067030) + DNA-8-9_DR        DNA/hAT-Ac             2232   2488  (1231) 1087876 *
   268   24.8  0.8 10.4  chr16             41199405 41199530 (14066954) C hAT-N174_DR       DNA/hAT-Ac            (624)    115       1 1087877 *
   216   15.3  0.0  1.7  chr16             41200199 41200258 (14066226) C Helitron-N3_DR    RC/Helitron           (227)   2789    2731 1087878 *
   592    4.0  0.0  0.0  chr16             41200211 41200383 (14066101) + (GA)n             Simple_repeat             2    174     (0) 1087879  
   221    6.7  0.0  1.7  chr16             41200330 41200390 (14066094) + hAT-N48B_DR       DNA/hAT-Ac             1475   1534   (606) 1087880 *
   268   15.9  0.0  7.0  chr16             41200413 41200473 (14066011) C EnSpm-N26B_DR     DNA/CMC-EnSpm           (0)    221     165 1087881  
  1177    8.4  2.3  7.7  chr16             41200483 41200702 (14065782) + LOOPERN6_DR       DNA/Kolobok-T2?        1131   1339    (12) 1087882  
   381   19.1  5.9  3.6  chr16             41200709 41200757 (14065727) + hAT-N127_DR       DNA/hAT-Charlie        5157   5208  (5108) 1087883  
  3091    5.9  9.8  1.1  chr16             41200758 41201255 (14065229) C TDR7              DNA                     (0)    541       1 1087884  
   231   23.3  1.4  7.1  chr16             41201267 41201340 (14065144) + DNA6-6_DR         DNA                   10832  10901   (380) 1087885 *
   294   13.6  6.7  1.6  chr16             41201286 41201345 (14065139) + REX1-5_DR         LINE/Rex-Babar         2594   2656     (3) 1087886  
   953   14.2 16.7  0.3  chr16             41202004 41202272 (14064212) + TDR16             DNA/Merlin                1    313     (0) 1087887  
   228   15.1  5.5  5.5  chr16             41202206 41202296 (14064188) C hAT-N53B_DR       DNA/hAT-Ac           (1011)   3166    3076 1087888 *
  1793   15.9  7.9  6.7  chr16             41202627 41203056 (14063428) + DNA-3-2B_DR       DNA/PIF-Harbinger       398    832     (0) 1087889  
   513   12.7  0.0  1.1  chr16             41203057 41203139 (14063345) C LOOPERN3B_DR      DNA/Kolobok-T2        (967)     82       1 1087890  
   300   17.6  0.0  0.0  chr16             41203341 41203414 (14063070) + DNA-N4_DR         DNA                     652    725   (317) 1087891  
   338   17.1 21.4  0.5  chr16             41204767 41204948 (14061536) + TDR7              DNA                      36    255   (286) 1087892  
   206   20.0  3.0  1.5  chr16             41204950 41205015 (14061469) + TDR7              DNA                     293    359   (182) 1087893  
   235    8.3  6.1  2.0  chr16             41206686 41206783 (14059701) + DNA-6-N2_DR       DNA                    4206   4307   (749) 1087894  
   276    6.0  0.0  0.0  chr16             41206931 41206997 (14059487) + DNA-6-N2_DR       DNA                    4221   4287   (769) 1087895  
   217    9.0  0.0  2.2  chr16             41206996 41207086 (14059398) + DNA-6-N2_DR       DNA                    4216   4304   (752) 1087896 *
   214   14.2  1.8  0.0  chr16             41206998 41207043 (14059441) + (TAA)n            Simple_repeat             3    117     (0) 1087897 *
  1143   14.3  9.7  0.0  chr16             41207116 41207332 (14059152) C TDR17B            DNA/Sola-1            (904)    642     405 1087898  
   472   22.4 17.0  0.0  chr16             41207190 41207354 (14059130) + ZFERV-2N2-I_DR    LTR/ERV1               5740   5932  (1515) 1087899 *
   203   20.9  5.7  8.8  chr16             41207731 41207749 (14058735) C EnSpm-N44_DR      DNA/CMC-EnSpm        (1323)   7329    7261 1087900  
   215   26.0  1.3  2.6  chr16             41207750 41207828 (14058656) + ANGEL             DNA/Kolobok             229    306     (3) 1087901  
   217   20.6 15.1  0.0  chr16             41208453 41208525 (14057959) C Kolobok-N10B_DR   DNA/Kolobok             (0)    271     188 1087902  
   210    9.1  0.0  0.0  chr16             41208587 41208619 (14057865) C Kolobok-N3_DR     DNA/Kolobok-T2?         (0)    370     338 1087903  
  1836   17.9  5.1  3.9  chr16             41208621 41209051 (14057433) + Copia-11C_DR-LTR  LTR/Gypsy?                1    436     (0) 1087904  
  1587   13.8  7.5  3.0  chr16             41209057 41209376 (14057108) C Kolobok-N3_DR     DNA/Kolobok-T2?        (36)    334       1 1087903  
   381   23.4 10.8  6.3  chr16             41209382 41209595 (14056889) C hAT-N117_DR       DNA/hAT-Tip100        (766)   1891    1669 1087905  
   306   23.4 13.9  0.5  chr16             41209445 41209624 (14056860) + HATN1_DR          DNA/hAT                  26    229   (198) 1087906 *
   238   24.6  3.5  0.0  chr16             41209742 41209798 (14056686) C Merlin-2_DR       DNA/Merlin           (7362)   6559    6501 1087907  
   208   21.1  0.0  3.5  chr16             41210110 41210168 (14056316) C L2-50_DR          LINE/L2                (22)   1404    1348 1087908  
   857   22.2  9.8  3.2  chr16             41210306 41210630 (14055854) C Copia-11F_DR-LTR  LTR/Gypsy?             (65)    380      35 1087909  
   243   20.9  9.0  3.5  chr16             41210701 41210834 (14055650) C EnSpm-N25_DR      DNA/CMC-EnSpm        (4166)    520     380 1087910 *
   332   15.9  3.2  0.0  chr16             41210780 41210842 (14055642) + Kolobok-N10B_DR   DNA/Kolobok             207    271     (0) 1087911  
  1478   12.5  8.9  0.0  chr16             41212196 41212443 (14054041) + Mariner-N1_DR     DNA/TcMar                 1    270     (0) 1087912  
  3388   11.9  8.5  0.3  chr16             41214490 41215077 (14051407) C EnSpm-N23_DR      DNA/CMC-EnSpm           (1)    637       2 1087913  
   250   16.7  6.2  0.0  chr16             41215150 41215197 (14051287) C hAT-N132_DR       DNA/hAT-Tip100          (0)   1293    1243 1087914  
   296   21.2  1.2  9.1  chr16             41215397 41215423 (14051061) C DNA7-N2_DR        DNA/hAT-hAT6          (293)   1721    1701 1087915  
  2413    5.1  0.0 15.2  chr16             41215424 41215839 (14050645) + HE2_DR            SINE/tRNA-V-RTE           3    363     (0) 1087916  
   599    5.3  0.0  0.0  chr16             41215772 41215847 (14050637) + TDR9              DNA                       1     76   (132) 1087917 *
   295   15.6  0.0  0.0  chr16             41215887 41215931 (14050553) C hAT-N52B_DR       DNA/hAT-Ac            (128)    555     511 1087918 *
  1478   15.0  9.0  1.7  chr16             41215929 41216206 (14050278) C hAT-N142B_DR      DNA/hAT?             (1256)    744     447 1087919  
   318   20.8  4.0  4.0  chr16             41216210 41216309 (14050175) + Merlin-2_DR       DNA/Merlin             8140   8239  (5682) 1087920  
   276   22.7  4.8  5.9  chr16             41216232 41216334 (14050150) + DNA2-10_DR        DNA                    2980   3081   (440) 1087921 *
  1727   24.2 18.5  2.3  chr16             41216311 41217088 (14049396) C hAT-N132_DR       DNA/hAT-Tip100        (350)    943      43 1087914  
   262   25.4  0.0  0.0  chr16             41217163 41217180 (14049304) + hAT-N35B_DR       DNA/hAT-Ac              591    608  (1004) 1087922  
  1398   15.0  8.6  0.0  chr16             41217181 41217414 (14049070) + HATN8_DR          DNA/Zisupton              1    254     (1) 1087923  
   391   22.7  2.5  1.6  chr16             41217421 41217541 (14048943) + DNA-2-29_DR       DNA                       1    122    (10) 1087924  
  3920   12.1  1.4  0.2  chr16             41217543 41218115 (14048369) + EXPANDER1_DR      LINE/RTE-BovB          2785   3364     (1) 1087925  
   390   18.6  3.8  5.7  chr16             41218096 41218255 (14048229) + TDR9              DNA                      52    208     (0) 1087926 *
  2008   11.1 11.1  0.0  chr16             41218256 41218519 (14047965) C HE1_DR1           SINE/tRNA-V-RTE        (87)    315      14 1087927  
   422   21.4  4.9 30.3  chr16             41218261 41218588 (14047896) + EnSpm-N11_DR      DNA/CMC-EnSpm          2775   3038  (2315) 1087928 *
   638   12.2  0.0  0.9  chr16             41218525 41218640 (14047844) + hAT-N166_DR       DNA/hAT-hAT5            181    295   (245) 1087929  
   490   16.9 10.1  3.6  chr16             41218614 41218742 (14047742) + hAT-N166_DR       DNA/hAT-hAT5            403    539     (1) 1087930 *
   241   28.3  6.0  0.9  chr16             41219541 41219640 (14046844) + DNA8-7_DR         DNA/hAT-Ac                1    105   (479) 1087931  
   220   11.1  5.2  7.0  chr16             41219710 41219741 (14046743) + EnSpm-N36_DR      DNA/CMC-EnSpm          1252   1282  (1943) 1087932  
   652   11.8 14.8  0.0  chr16             41219742 41219910 (14046574) C DNA-N24_DR        DNA                     (2)    975     782 1087933  
  2091   11.7  6.5  4.6  chr16             41220057 41220504 (14045980) C DNA-N24_DR        DNA                   (484)    493      38 1087933  
  7739   10.7  4.3  0.7  chr16             41220512 41221694 (14044790) C TC1DR3            DNA/TcMar-Tc1           (0)   1225       1 1087934  
   494   12.6  0.0 10.2  chr16             41221695 41221775 (14044709) + Harbinger-2_DR    DNA/PIF-Harbinger      2366   2433  (1894) 1087935 *
   656   12.8  0.0  0.0  chr16             41221665 41221781 (14044703) C DNA8-26_DR        DNA                  (2995)   1535    1419 1087936 *
   770   24.1  8.9 12.2  chr16             41221688 41222135 (14044349) + DNA9-3_DR         DNA/MULE-MuDR?         9511   9945  (1434) 1087937 *
  1639   11.4  0.0  1.6  chr16             41221891 41222139 (14044345) + SINE2-4_DR        SINE/tRNA-V-RTE         125    369     (2) 1087938  
  3445    4.9  5.8  1.8  chr16             41222262 41222743 (14043741) C hAT-N32_DR        DNA/hAT-Charlie         (0)    501       1 1087939  
  2004   18.4  2.4 16.6  chr16             41223005 41223662 (14042822) + DNA-8-28_DR       DNA/hAT-Tip100?           5    582     (0) 1087940  
   221   19.9 11.8  5.9  chr16             41224052 41224070 (14042414) + Rex1-31_DRe       LINE/Rex-Babar         2964   3115   (418) 1087941  
   446    9.5  0.2  0.1  chr16             41224071 41224195 (14042289) C hAT-N48B_DR       DNA/hAT-Ac            (495)   1804    1604 1087942  
   254   27.4  8.2  9.8  chr16             41224160 41224438 (14042046) + KibiDr2           LINE/L1-Tx1            4803   5077   (323) 1087943 *
   771   19.9 19.8  0.4  chr16             41224760 41224986 (14041498) C Kolobok-N10B_DR   DNA/Kolobok             (0)    271       1 1087944  
   615    8.4  1.1  0.0  chr16             41225002 41225096 (14041388) C L2-1B_DR          LINE/L2                (15)    993     898 1087945  
   202   24.4  0.0  1.3  chr16             41225142 41225157 (14041327) C CryptonV-N2_DR    DNA/Crypton-V        (4002)  12636   12564 1087946  
   218   15.5  0.0  0.0  chr16             41225158 41225215 (14041269) C hAT-N47C_DR       DNA/hAT-Tip100       (2238)    221     164 1087947 *
   252    6.1  0.0  0.0  chr16             41225165 41225230 (14041254) C hAT-N178B_DR      DNA/hAT-Ac           (1680)    203     138 1087948 *
   278    0.3  0.3  0.0  chr16             41225173 41225250 (14041234) C DNA-1-7_DR        DNA/PIF-Harbinger     (693)    745     666 1087949  
   640   13.3  0.0  0.0  chr16             41225274 41225371 (14041113) C L2-1B_DR          LINE/L2               (686)    322     225 1087950  
   268   10.9 10.9  0.0  chr16             41225421 41225484 (14041000) C EnSpm-N24_DR      DNA/CMC-EnSpm         (429)     72       2 1087951  
   243    8.1  2.7  0.0  chr16             41225486 41225522 (14040962) + Kolobok-N10B_DR   DNA/Kolobok             234    271     (0) 1087952  
   211   16.7  0.0  0.0  chr16             41225523 41225560 (14040924) + Tx1-1_DR          LINE/L1-Tx1            5595   5632     (3) 1087953  
   580   25.4  1.7  5.9  chr16             41226154 41226329 (14040155) C HATN12B_DR        DNA/hAT-Ac              (0)    695     527 1087954  
   586   18.8  0.7  6.9  chr16             41226426 41226579 (14039905) C Mariner-N5C_DR    DNA/TcMar            (4429)   3492    3348 1087955 *
   822   16.9  0.6  1.9  chr16             41226453 41226609 (14039875) C EnSpm-6N1_DR      DNA/CMC-EnSpm        (2806)   6430    6276 1087956 *
   864   13.1  2.2  0.0  chr16             41226473 41226609 (14039875) C HE1_DR1           SINE/tRNA-V-RTE        (18)    384     245 1087957  
   631   18.1  4.3  8.9  chr16             41226478 41226665 (14039819) C DNAX-23_DR        DNA                  (1425)  10376   10197 1087958 *
   659   19.9  3.0  1.8  chr16             41226610 41226640 (14039844) C CryptonV-N1_DR    DNA/Crypton-V        (1928)   8122    7953 1087959  
   858   21.3 12.5  2.2  chr16             41227240 41227566 (14038918) + Merlin-N1_DR      DNA/Merlin                7    366     (3) 1087960  
  5512    8.3 11.4  0.3  chr16             41228510 41229351 (14037133) C TDR2              DNA/TcMar-Tc1           (2)    935       1 1087961  
   910   17.6  4.7  4.7  chr16             41229965 41230173 (14036311) + Kolobok-N1_DR     DNA/Kolobok-T2?           1    209   (590) 1087962  
   930   19.1  0.5  1.4  chr16             41230174 41230386 (14036098) C TDR23             DNA                     (0)   1147     937 1087963  
  3871   10.4  0.2  0.2  chr16             41230390 41230921 (14035563) C SINE3-1           SINE/5S-Deu-L2          (0)    590      59 1087964  
   259   20.1  0.0  6.7  chr16             41230865 41230928 (14035556) C 5S                rRNA                    (4)    117      58 1087965 *
   480   16.2 11.7  0.0  chr16             41230921 41231031 (14035453) C TDR23             DNA                   (310)    837     714 1087963  
  2623   14.7  2.4  1.3  chr16             41231044 41231497 (14034987) C Harbinger-8N2_DR  DNA/PIF-Harbinger       (0)    548      90 1087966  
   518   10.6 14.3  0.8  chr16             41231422 41231526 (14034958) + EnSpm-N10_DR      DNA/CMC-EnSpm          4450   4568  (4740) 1087967 *
  1847   16.0  0.3  1.3  chr16             41231499 41231815 (14034669) + Harbinger-N13_DR  DNA/PIF-Harbinger         1    314    (10) 1087968  
   280   18.8  0.0  0.0  chr16             41231798 41231845 (14034639) C Harbinger-8N2_DR  DNA/PIF-Harbinger     (500)     48       1 1087966 *
   347   13.0  8.7  0.0  chr16             41231846 41231902 (14034582) C TDR23             DNA                  (1017)    130      68 1087969  
   220   18.3 13.3  0.0  chr16             41231952 41232011 (14034473) C TDR23             DNA                  (1079)     68       1 1087969 *
   959   23.9  0.0  2.1  chr16             41231999 41232013 (14034471) C Helitron-2_DR     RC/Helitron         (17825)   9587    9515 1087970  
  1605    4.1  0.0  0.0  chr16             41232014 41232208 (14034276) C hAT-N4C_DR        DNA/hAT-Charlie         (0)    195       1 1087971  
   959   23.9  0.0  2.1  chr16             41232209 41232237 (14034247) C Helitron-2_DR     RC/Helitron         (17825)   9514    9354 1087970  
   368    7.3  1.8  0.0  chr16             41232210 41232264 (14034220) + Kolobok-N1_DR     DNA/Kolobok-T2?         209    264   (535) 1087972 *
  1459   16.0 13.4  3.5  chr16             41232272 41232659 (14033825) C Kolobok-N1_DR     DNA/Kolobok-T2?       (332)    467      43 1087973  
   202   10.7  0.0  0.0  chr16             41232785 41232812 (14033672) C hAT-N150_DR       DNA/hAT-Blackjack     (195)   1488    1461 1087974  
   239   21.2  2.9  5.9  chr16             41233431 41233500 (14032984) C Gypsy83-I_DR      LTR/Gypsy            (5599)   1429    1362 1087975  
  1418    5.8  4.7  0.0  chr16             41233504 41233693 (14032791) + L2-5_DRe          LINE/L2                2028   2226     (1) 1087976  
  1164   14.4 13.9  1.3  chr16             41233756 41234029 (14032455) + ANGEL             DNA/Kolobok               1    308     (1) 1087977  
   393   24.3  6.1  7.0  chr16             41233828 41234047 (14032437) C hAT-N127_DR       DNA/hAT-Charlie      (3413)   6903    6686 1087978 *
   355    7.0  0.0  0.0  chr16             41234048 41234090 (14032394) + Harbinger-4N1B_DR DNA/PIF-Harbinger         1     43  (1120) 1087979  
   398   24.9  9.6  2.6  chr16             41234412 41234588 (14031896) C SINE2-1B_DR       SINE/tRNA               (8)    190       2 1087980  
   254   25.6  0.0  1.2  chr16             41235171 41235253 (14031231) C Mariner-N31_DR    DNA/TcMar-Tc1          (10)    530     449 1087981  
   202   17.0  1.9  1.9  chr16             41235331 41235384 (14031100) C Kolobok-N14_DR    DNA/Kolobok-T2?        (82)    337     284 1087982  
   379   23.9  5.8  3.2  chr16             41235567 41235580 (14030904) + DNA2-14_DR        DNA                    5602   5725  (1897) 1087983  
   544   15.4  5.6  2.7  chr16             41235581 41235687 (14030797) C Harbinger-4N1_DR  DNA/PIF-Harbinger       (0)   1021     912 1087984  
  1445   12.4  0.5  0.5  chr16             41235689 41235907 (14030577) C Harbinger-4N1_DR  DNA/PIF-Harbinger     (802)    219       1 1087985  
   686   21.5  1.4 10.7  chr16             41236002 41236287 (14030197) C ASAT_CY           Satellite               (0)    262       1 1087986  
   396   21.7 11.3  4.7  chr16             41236093 41236314 (14030170) + Mariner-N31_DR    DNA/TcMar-Tc1           212    447    (93) 1087987 *
   282   10.8  0.0  0.0  chr16             41237265 41237301 (14029183) C hAT-N148_DR       DNA/hAT-Ac           (1879)    280     244 1087988  
   632   10.5  2.7  4.6  chr16             41237303 41237412 (14029072) C DNA8-13_DR        DNA/hAT-Tip100?       (516)    142      35 1087989  
  2210    6.4  0.0  0.3  chr16             41237446 41237743 (14028741) + DNA-8-22_DR       DNA/hAT-Ac             1138   1434     (0) 1087990  
  4213   10.0  9.0  1.4  chr16             41237750 41238426 (14028058) C LOOPERN5_DR       DNA/Kolobok-T2        (509)    728       1 1087991  
   530   32.6  0.5  2.7  chr16             41239733 41240381 (14026103) + (TCCA)n           Simple_repeat             1    634     (0) 1087992  
   348   30.1  3.5  8.0  chr16             41239820 41240669 (14025815) + hAT-N22_DR        DNA/hAT-Ac              296   1110   (628) 1087993 *
   948   15.8  2.5  3.0  chr16             41240638 41240668 (14025816) C CryptonV-N3_DR    DNA/Crypton-V        (1782)  18881   18681 1087994  
   989   11.4  5.8  2.3  chr16             41240669 41240839 (14025645) C L2-1_DR           LINE/L2                 (0)   4985    4809 1087995  
   800   19.4  0.0 14.9  chr16             41240845 41241044 (14025440) + (TCCA)n           Simple_repeat             1    174     (0) 1087996  
   420   17.4  6.2  4.8  chr16             41240985 41241129 (14025355) C Polinton-4_DR     DNA/Maverick         (7592)  12695   12549 1087997 *
   705   20.9  0.4  8.8  chr16             41242828 41244135 (14022349) + (TCCA)n           Simple_repeat             1   1198     (0) 1087998  
   748   23.4  4.3  6.0  chr16             41244784 41245038 (14021446) + hAT-N48_DR        DNA/hAT-Ac             1099   1349   (314) 1087999  
  2234   16.3  7.8  1.0  chr16             41245046 41245517 (14020967) C DNA-N4_DR         DNA                   (472)    570      67 1088000  
   212   15.7  5.9  0.0  chr16             41246063 41246113 (14020371) C Mariner-N31_DR    DNA/TcMar-Tc1          (44)    496     443 1087981 *
   282   17.4  2.5  8.8  chr16             41246113 41246232 (14020252) + ASAT_CY           Satellite                 1    113   (149) 1088001  
  3315    7.7  2.0  2.2  chr16             41246280 41246787 (14019697) + Mariner-N38_DR    DNA/TcMar-Tc1            41    547     (0) 1088002  
   241   17.2  3.5  0.0  chr16             41246753 41246810 (14019674) + Kolobok-4_DR      DNA/Kolobok-T2         3459   3518  (3113) 1088003 *
   243    9.1  0.0  0.0  chr16             41246759 41246791 (14019693) C hAT5-N2_DR        DNA/hAT-hAT5         (1417)   1168    1136 1088004  
   239   13.8  4.8  8.2  chr16             41246792 41246821 (14019663) + CryptonV-N4_DR    DNA/Crypton-V          5068   5128  (8365) 1088005  
   371   19.0  8.4  5.0  chr16             41246850 41247004 (14019480) C ASAT_CY           Satellite              (52)    210      51 1088006 *
   427    9.8  5.4  1.5  chr16             41246977 41246991 (14019493) + Dada-U6_DR        DNA/Dada               7089   7132  (1831) 1088007  
   567    4.2  0.0  0.1  chr16             41246992 41247082 (14019402) + Harbinger-N17_DR  DNA/PIF-Harbinger       302    394  (1251) 1088008 *
  2020   19.6  2.8  9.7  chr16             41247014 41247585 (14018899) C EnSpm-6N1_DR      DNA/CMC-EnSpm        (2650)   6586    6051 1088009  
   427    9.8  5.4  1.5  chr16             41247083 41247104 (14019380) + Dada-U6_DR        DNA/Dada               7133   7205  (1758) 1088007 *
  2622    8.5  1.4  0.8  chr16             41247228 41247593 (14018891) C SINE2-4_DR        SINE/tRNA-V-RTE         (2)    369       2 1088010  
   620   22.2  0.6 37.2  chr16             41247312 41247663 (14018821) + EnSpm-N11_DR      DNA/CMC-EnSpm          2775   3032  (2321) 1088011 *
   265   16.3  8.0  8.0  chr16             41247586 41247685 (14018799) + hAT-N87_DR        DNA/hAT-Ac               48    147   (373) 1088012 *
  1164   12.0  7.5  2.2  chr16             41247763 41247975 (14018509) + hAT-N87_DR        DNA/hAT-Ac              297    520     (0) 1088013  
  1282   13.2  2.5  5.6  chr16             41248165 41248404 (14018080) + Kolobok-N5_DR     DNA/Kolobok-T2?           1    233   (252) 1088014  
   457    6.7  0.0  0.0  chr16             41248421 41248480 (14018004) + hAT-N37_DR        DNA/hAT-Charlie          64    123   (310) 1088015  
  1486   14.1  4.9  3.5  chr16             41249199 41249506 (14016978) + hAT-N37_DR        DNA/hAT-Charlie         122    433     (0) 1088016  
  1039   13.6 13.8  1.5  chr16             41249507 41249738 (14016746) + Kolobok-N5_DR     DNA/Kolobok-T2?         226    485     (0) 1088017  
   708   19.0 10.5  4.2  chr16             41250494 41250740 (14015744) C TE-X-7_DR         LINE?/Penelope?       (437)    402     141 1088018 *
  1391   21.3  0.9 11.6  chr16             41250527 41250966 (14015518) + Merlin-1_DR       DNA/Merlin             8129   8526  (2001) 1088019 *
  2266   12.9  3.5  0.3  chr16             41250605 41250976 (14015508) C HE1_DR1           SINE/tRNA-V-RTE        (18)    384       1 1088020  
   443   18.3  2.1  0.0  chr16             41251099 41251187 (14015297) C Kolobok-N10_DR    DNA/Kolobok             (0)    643     553 1088021  
  2329   20.5  1.9  1.2  chr16             41251188 41251700 (14014784) + TDR13D            DNA                       2    518   (244) 1088022  
  1175   16.3  2.1  0.8  chr16             41251706 41251940 (14014544) + L2-32_DRe         LINE/L2                2315   2552     (8) 1088023  
   931   18.1  1.1  1.1  chr16             41252001 41252179 (14014305) + TDR13D            DNA                     584    762     (0) 1088024  
  7137   11.4  4.8  3.1  chr16             41253217 41254402 (14012082) + Harbinger-4N1C_DR DNA/PIF-Harbinger         1   1206     (0) 1088025  
   368   25.0  5.7  2.8  chr16             41254283 41254422 (14012062) C DNA2-14_DR        DNA                  (1886)   5736    5593 1088026 *
  6846   11.9  6.6  0.1  chr16             41255290 41256381 (14010103) + DNA-8-3_DR        DNA/P                     1   1163     (0) 1088027  
  2217   12.5  6.5  0.3  chr16             41256603 41256971 (14009513) C HE1_DR1           SINE/tRNA-V-RTE         (9)    393       2 1088028  
   705   21.4  3.1  0.6  chr16             41256832 41256991 (14009493) C DNA-8-9_DR        DNA/hAT-Ac            (316)   3403    3240 1088029 *
   383   25.8  0.9  5.9  chr16             41256898 41257004 (14009480) + EnSpm-N11_DR      DNA/CMC-EnSpm          2899   3000  (2353) 1088030 *
   364   19.5  2.2  2.2  chr16             41257490 41257578 (14008906) + hAT-N21B_DR       DNA/hAT-Ac              699    787   (514) 1088031  
   343   20.1 11.6  1.5  chr16             41257495 41257615 (14008869) C EnSpm-N13_DR      DNA/CMC-EnSpm       (13964)   8185    8053 1088032 *
   331   21.3 13.0  1.3  chr16             41257506 41257643 (14008841) + MuDR-2_DR         DNA/MULE-MuDR         15837  15990  (7943) 1088033 *
   558   21.9  0.0  8.3  chr16             41257612 41257780 (14008704) C Helitron-2_DR     RC/Helitron         (24814)   2598    2443 1088034  
   253   16.4  4.8  3.1  chr16             41257779 41257841 (14008643) C Gypsy41-LTR_DR    LTR/Gypsy              (65)    825     762 1088035 *
  2643    7.1  2.7  2.5  chr16             41257848 41258252 (14008232) C hAT-N63_DR        DNA/hAT-Ac              (0)   1710    1305 1088036  
   604   14.5  7.2  5.3  chr16             41258269 41258434 (14008050) C Gypsy41-LTR_DR    LTR/Gypsy             (119)    771     603 1088035  
  1129    9.8  1.2  0.6  chr16             41258435 41258599 (14007885) C Kolobok-4N1_DR    DNA/Kolobok-T2          (0)   1669    1504 1088037  
   448   16.7 31.1  0.0  chr16             41258600 41258731 (14007753) C Kolobok-4N1_DR    DNA/Kolobok-T2        (528)   1141     969 1088037  
   422   17.6  1.4  0.0  chr16             41258669 41258742 (14007742) + DNA-1-11_DR       DNA                     438    512   (212) 1088038 *
   303   25.3  2.1  2.1  chr16             41258734 41258746 (14007738) + L1-60_DR          LINE/L1                 279    291  (5386) 1088039 *
  1697    2.1  0.0  0.0  chr16             41258747 41258939 (14007545) + TDR3              DNA/hAT-Charlie           1    193     (0) 1088040  
   257   21.1  5.6  1.3  chr16             41258878 41258949 (14007535) C CryptonV-N5_DR    DNA/Crypton-V       (21460)   3077    3003 1088041 *
   230   11.5  3.8  1.9  chr16             41259018 41259070 (14007414) C Gypsy41-LTR_DR    LTR/Gypsy             (303)    587     534 1088042  
  3136    9.7 23.5  0.1  chr16             41259077 41259625 (14006859) C TC1DR3            DNA/TcMar-Tc1           (3)   1222     546 1088043  
  1594   12.0 16.7  0.0  chr16             41259616 41259890 (14006594) C TC1DR3            DNA/TcMar-Tc1         (904)    321       1 1088043 *
   223   23.6  5.4  3.2  chr16             41259891 41259952 (14006532) + Merlin-2_DR       DNA/Merlin             4902   4965  (8956) 1088044  
   281   17.3  3.6  6.5  chr16             41261344 41261454 (14005030) C EnSpm-5_DR        DNA/CMC-EnSpm        (4766)   2905    2798 1088045  
   252    9.6  8.4  0.0  chr16             41261384 41261466 (14005018) + EnSpm-N44_DR      DNA/CMC-EnSpm          6851   6940  (1712) 1088046 *
   546   12.2  1.5  3.9  chr16             41262502 41262661 (14003823) + EnSpm-N13_DR      DNA/CMC-EnSpm         17504  17646  (4503) 1088047  
   217   12.0  2.4 12.1  chr16             41262538 41262549 (14003935) C Ginger1-N1_DR     DNA/Ginger-1         (1895)    763     700 1088048 *
   387    5.5  1.8 11.4  chr16             41262550 41262563 (14003921) + Mariner-N5C_DR    DNA/TcMar              1395   1431  (6490) 1088049  
   403    7.2  0.9  0.0  chr16             41262564 41262674 (14003810) C EnSpm-N2_DR       DNA/CMC-EnSpm         (990)   3025    2914 1088050 *
   605   10.7  1.4 11.9  chr16             41262578 41262725 (14003759) C Helitron-N3B_DR   RC/Helitron          (4135)   2469    2336 1088051  
   269    8.6  1.1 10.2  chr16             41262662 41262682 (14003802) + DNA-8-29_DR       DNA/hAT-Tip100          796    961    (59) 1088052 *
   387    5.5  1.8 11.4  chr16             41262675 41262712 (14003772) + Mariner-N5C_DR    DNA/TcMar              1432   1543  (6378) 1088049  
   217   12.0  2.4 12.1  chr16             41262726 41262745 (14003739) C Ginger1-N1_DR     DNA/Ginger-1         (1895)    699     574 1088048  
   204   29.9  6.1  1.0  chr16             41263127 41263224 (14003260) C DNA-N4_DR         DNA                   (256)    786     684 1088053 *
   225   19.5  0.0  2.8  chr16             41263156 41263229 (14003255) + Merlin-1_DR       DNA/Merlin             7457   7528  (2999) 1088054 *
   227   21.1  0.0  0.0  chr16             41263190 41263241 (14003243) + Rex1-31_DRe       LINE/Rex-Babar         3079   3130   (403) 1088055  
  1169    5.6  3.1  0.0  chr16             41263950 41264111 (14002373) + TDR12             DNA                      74    240     (2) 1088056  
   494   14.9  8.0 12.4  chr16             41264108 41264283 (14002201) + EnSpm-N27B_DR     DNA/CMC-EnSpm             4    172     (1) 1088057 *
   205   14.3  0.0  0.0  chr16             41264617 41264651 (14001833) + EnSpm-4N2_DR      DNA/CMC-EnSpm          4933   4967   (432) 1088058  
   320   11.9  0.0 14.6  chr16             41264884 41265040 (14001444) + Gypsy123-I_DR     LTR/Gypsy               551    687  (4727) 1088059 *
   600    8.9  0.6  0.6  chr16             41264912 41265070 (14001414) + ZFERV-2-I_DR      LTR/ERV1                681    839  (9725) 1088060 *
   669    2.0  0.6  0.0  chr16             41264942 41265093 (14001391) C EnSpm-N42_DR      DNA/CMC-EnSpm         (578)    674     540 1088061  
   491   13.6  1.7  1.7  chr16             41265094 41265121 (14001363) C ZFERV-2-I_DR      LTR/ERV1             (9732)    832     653 1088062  
  3286   13.6  7.5  0.7  chr16             41266537 41267098 (13999386) + DIRS-1D-LTR_DR    LTR/Ngaro                 2    601     (0) 1088063  
   200    9.1  0.0  3.0  chr16             41267239 41267272 (13999212) + hAT-N67_DR        DNA/hAT-Tip100          511    543  (1003) 1088064  
  1522   13.4 22.2  4.2  chr16             41267295 41267744 (13998740) C hAT-N21B_DR       DNA/hAT-Ac             (66)   1235     708 1088065  
   544   15.8  3.5  0.8  chr16             41267648 41267762 (13998722) + CryptonV-N4_DR    DNA/Crypton-V          5003   5120  (8373) 1088066 *
   724   16.7  0.0  4.2  chr16             41268213 41268369 (13998115) C TDR13D            DNA                     (3)    759     533 1088067  
   287    9.2  9.1  1.4  chr16             41269701 41269766 (13996718) C ASAT_CY           Satellite              (45)    217     147 1088068  
  1035   11.0 15.2  0.0  chr16             41269823 41270013 (13996471) C Kolobok-N7_DR     DNA/Kolobok-T2          (6)   1170     951 1088069  
   206   21.6  2.6  8.2  chr16             41270991 41271106 (13995378) + Dada-tL_DR        DNA/Dada               2877   2986  (7421) 1088070  
   577   23.6  2.3  8.8  chr16             41271814 41272031 (13994453) C EnSpm-N13_DR      DNA/CMC-EnSpm       (20010)   2139    1935 1088071 *
   936   17.2  2.7  0.0  chr16             41271848 41272033 (13994451) C HE1_DR1           SINE/tRNA-V-RTE        (20)    382     192 1088072 *
  2749    8.5  2.9  0.0  chr16             41272030 41272407 (13994077) + SINE3-1           SINE/5S-Deu-L2          112    500    (90) 1088073  
  1543    9.7  4.5  3.7  chr16             41272431 41272699 (13993785) C DNAX-18_DR        DNA/Merlin            (487)    271       1 1088074  
   474   15.3  0.0  0.0  chr16             41272903 41272974 (13993510) + Harbinger-N27_DR  DNA/PIF-Harbinger?        2     73   (147) 1088075  
   767   10.5  0.0  0.0  chr16             41273495 41273599 (13992885) + DNA-8-3_DR        DNA/P                  1055   1159     (4) 1088076  
   984   15.7 21.0  2.8  chr16             41273624 41273957 (13992527) C Gypsy-230_DR-LTR  LTR/Gypsy             (207)    597     205 1088077  
   200   18.9  0.0  0.0  chr16             41274334 41274370 (13992114) + DNA2-8_DR         DNA/CMC-EnSpm          1699   1735  (2672) 1088078  
   286   10.4  1.2 19.7  chr16             41274696 41274779 (13991705) + DNA-5-4_DR        DNA                     254    324   (748) 1088079  
   248   10.3  0.0  8.2  chr16             41274735 41274787 (13991697) C RTEX-5_DR         LINE/RTE-X             (22)   5875    5827 1088080 *
  2285   11.5  4.9  0.0  chr16             41274808 41275197 (13991287) C EnSpm-N21_DR      DNA/CMC-EnSpm           (6)    473      65 1088081  
  2234   10.8  1.2  5.2  chr16             41275192 41275235 (13991249) + Helitron-N2_DR    RC/Helitron             893    921  (1542) 1088082 *
  2705    6.5  0.5  4.2  chr16             41275236 41275635 (13990849) + Mariner-N38_DR    DNA/TcMar-Tc1             1    386   (161) 1088083  
   241   19.6  3.6  0.0  chr16             41275636 41275691 (13990793) + Helitron-N2_DR    RC/Helitron            1432   1489   (974) 1088082 *
  2210   12.6  4.4  5.8  chr16             41275636 41275685 (13990799) + hAT5-N2_DR        DNA/hAT-hAT5           1140   1583  (1002) 1088084  
   247   22.4  0.0  0.0  chr16             41275645 41275693 (13990791) + Kolobok-4_DR      DNA/Kolobok-T2         3460   3508  (3123) 1088085 *
   271   13.6  0.0  0.0  chr16             41275655 41275698 (13990786) + ENSPM-6_DR        DNA/CMC-EnSpm          2712   2755 (29861) 1088086 *
  4927    7.3 13.1  0.4  chr16             41275693 41276432 (13990052) + TDR2              DNA/TcMar-Tc1            62    895    (42) 1088087  
   247   24.3  1.4  5.6  chr16             41276644 41276717 (13989767) C RTEX-2_DR         LINE/RTE-X            (582)   2678    2608 1088088  
   242   20.0  0.0  0.0  chr16             41276900 41276944 (13989540) C LOOPER-N5C_DR     DNA/Kolobok-T2        (748)    717     673 1088089  
   325   14.7  9.3 11.8  chr16             41277567 41277705 (13988779) C ASAT_CY           Satellite               (0)    262     127 1088090  
   320   18.9 11.6  0.8  chr16             41277777 41277888 (13988596) + EnSpm-17_DR       DNA/CMC-EnSpm          2706   2829  (6447) 1088091 *
  1059   15.7  9.7  0.0  chr16             41277790 41278006 (13988478) C ANGEL             DNA/Kolobok            (17)    292      55 1088092  
  2916   12.9  3.5  0.0  chr16             41278039 41278489 (13987995) C TDR13             DNA                   (305)    467       1 1088093  
  2545   12.0  2.5  0.5  chr16             41278752 41279145 (13987339) C DNA-1-11_DR       DNA                   (137)    587     186 1088094  
  3281   12.8 34.7  1.8  chr16             41279160 41280032 (13986452) + DNA-6-N3_DR       DNA/IS3EU               324   1478     (0) 1088095  
   255    7.7  0.0  0.0  chr16             41280033 41280071 (13986413) C DNA-1-11_DR       DNA                   (604)    120      82 1088094 *
  4986   11.7  8.5  4.3  chr16             41280071 41281003 (13985481) C TDR8              DNA/PIF-Harbinger      (29)   1126     157 1088096  
   219    8.7 12.2  5.8  chr16             41281795 41281843 (13984641) C hAT-N42B_DR       DNA/hAT-Ac              (6)    785     734 1088097  
  1299   11.8  7.5  0.4  chr16             41281846 41282057 (13984427) + DNA-1-7_DR        DNA/PIF-Harbinger         5    231  (1207) 1088098 *
  1470    9.6  0.0  0.5  chr16             41282041 41282249 (13984235) C TDR19             DNA/hAT-Charlie       (197)    208       1 1088099  
   446   13.4  5.8  4.6  chr16             41282175 41282260 (13984224) + ENSPM-6_DR        DNA/CMC-EnSpm         19584  19670 (12946) 1088100 *
  1660    9.7  0.8  3.1  chr16             41282251 41282516 (13983968) + DNA-1-7_DR        DNA/PIF-Harbinger       223    482   (956) 1088101  
   678    8.3  0.0  5.2  chr16             41282515 41282616 (13983868) C hAT-N42B_DR       DNA/hAT-Ac            (406)    385     289 1088097 *
  1774   14.3  2.8  0.9  chr16             41282617 41282934 (13983550) C hAT-N70_DR        DNA/hAT?                (0)   1325    1002 1088102  
   707    9.5  2.9  0.0  chr16             41282949 41283053 (13983431) C hAT-N42B_DR       DNA/hAT-Ac            (556)    235     128 1088097  
   250    5.7  5.7  0.0  chr16             41283082 41283116 (13983368) + Harbinger-N28_DR  DNA/PIF-Harbinger         1     37   (625) 1088103 *
   328   15.4  8.9  1.2  chr16             41283100 41283183 (13983301) C Harbinger-N31B_DR DNA/PIF-Harbinger     (576)    109       1 1088104  
  3335   13.1  1.1  0.9  chr16             41283281 41283829 (13982655) + Harbinger-N31_DR  DNA/PIF-Harbinger       136    685     (0) 1088105  
  1970    3.4  0.0  0.0  chr16             41284556 41284788 (13981696) C P-1N2_DR          DNA/P                   (0)   2146    1914 1088106 *
  6261    4.7  1.0  2.4  chr16             41284788 41285601 (13980883) C P-1N2_DR          DNA/P                (1343)    803       1 1088107  
  1396    9.6  0.0  2.4  chr16             41286302 41286514 (13979970) + Mariner-N1_DR     DNA/TcMar                63    270     (0) 1088108  
  7501    4.5  2.8  0.9  chr16             41286525 41287527 (13978957) C hAT-N162_DR       DNA/hAT-Charlie         (0)   1336     315 1088109  
  1802    0.8 27.1  0.0  chr16             41287528 41287782 (13978702) + Harbinger-N13_DR  DNA/PIF-Harbinger         1    324     (0) 1088110  
  2656    3.8  1.3  0.0  chr16             41287783 41288095 (13978389) C hAT-N162_DR       DNA/hAT-Charlie      (1019)    317       1 1088109  
   486    7.6  1.2  6.2  chr16             41288197 41288280 (13978204) + hAT-N129_DR       DNA/hAT-Ac                1     80   (684) 1088111  
  1164    9.8 43.6  0.0  chr16             41288281 41288546 (13977938) C LOOPERN5_DR       DNA/Kolobok-T2        (845)    392      11 1088112  
   611   14.3  1.0  0.0  chr16             41288529 41288626 (13977858) + Helitron-2_DR     RC/Helitron           23678  23776  (3636) 1088113 *
   784    9.7  0.0 26.9  chr16             41288545 41288714 (13977770) + SINE2-3_DR        SINE/tRNA-V-RTE         232    365     (3) 1088114  
   356   24.5  0.0 25.5  chr16             41288627 41288717 (13977767) C Helitron-4_DR     RC/Helitron         (15395)  16470   16321 1088115 *
   260    8.3  4.1  2.0  chr16             41288726 41288774 (13977710) + EnSpm-N16_DR      DNA/CMC-EnSpm           153    202     (0) 1088116  
   295   23.4  0.0  0.0  chr16             41288777 41288840 (13977644) C Harbinger-N27_DR  DNA/PIF-Harbinger?    (141)     79      16 1088117  
  2434    1.4  0.0  5.7  chr16             41289192 41289505 (13976979) + L2-1_DR           LINE/L2                4689   4985     (0) 1088118  
   203   17.6  2.6 11.3  chr16             41289439 41289515 (13976969) + RTEX-2_DR         LINE/RTE-X             3165   3235    (25) 1088119 *
  1263   12.6  6.9  5.4  chr16             41289709 41289740 (13976744) + hAT-N21B_DR       DNA/hAT-Ac              677    712   (589) 1088120  
  1383   14.0  7.6  1.4  chr16             41289741 41290013 (13976471) + Mariner-N38_DR    DNA/TcMar-Tc1             1    290   (257) 1088121  
  5234    7.9  1.3  0.3  chr16             41290014 41290714 (13975770) + TC1DR3            DNA/TcMar-Tc1             1    708   (517) 1088122  
  2604   11.4  4.2  5.3  chr16             41290887 41291358 (13975126) C Kolobok-N6_DR     DNA/Kolobok-T2?         (0)    467       1 1088123  
   230   25.3  3.0  4.1  chr16             41291650 41291684 (13974800) C Gypsy120-LTR_DR   LTR/Gypsy             (810)    226     133 1088124  
   280   23.3  0.0  0.0  chr16             41291685 41291744 (13974740) C EnSpm-N14_DR      DNA/CMC-EnSpm         (916)   3664    3605 1088125  
   215   15.8  3.5  1.7  chr16             41291705 41291762 (13974722) + hAT-N182_DR       DNA/hAT-Ac              753    811  (1149) 1088126 *
  1093   14.6  0.9  2.3  chr16             41292055 41292272 (13974212) + Mariner-N38_DR    DNA/TcMar-Tc1            24    238   (309) 1088127  
   287    9.8  0.0  0.0  chr16             41292274 41292314 (13974170) C hAT-N38_DR        DNA/hAT-hAT6            (0)   1029     989 1088128  
  1719   11.7  6.4  3.9  chr16             41292316 41292645 (13973839) C hAT-N38_DR        DNA/hAT-hAT6          (375)    654     317 1088128  
  1030   21.2 12.8  2.8  chr16             41292651 41292971 (13973513) C Kolobok-N3_DR     DNA/Kolobok-T2?        (15)    355       4 1088129  
   202   21.6  2.0  0.0  chr16             41293688 41293738 (13972746) C CryptonV-3_DR     DNA/Crypton-V       (15495)   7958    7907 1088130 *
   492   12.3  0.0  1.2  chr16             41293735 41293816 (13972668) C DNAX-16_DR        DNA                   (269)    154      74 1088131  
   266   13.0 11.1  0.0  chr16             41293774 41293827 (13972657) C Mariner-N20_DR    DNA/TcMar-Tc1         (686)    183     124 1088132 *
   592   13.6 11.7  0.8  chr16             41293984 41294094 (13972390) + TE-X-11_DR        Unknown                2076   2198     (8) 1088133  
   411   16.9 12.1  5.7  chr16             41294215 41294346 (13972138) C hAT-N91_DR        DNA/hAT-Ac              (0)    355     216 1088134 *
  1629   20.1 13.5  7.2  chr16             41294344 41294922 (13971562) C hAT-N167B_DR      DNA/hAT-Charlie       (649)    924     312 1088135  
  1608   10.0 14.1  6.1  chr16             41294905 41295223 (13971261) C SINE3-1a          SINE/5S-Deu-L2         (24)    546     204 1088136 *
   832   18.4  0.0  4.7  chr16             41295230 41295406 (13971078) C hAT-N167B_DR      DNA/hAT-Charlie      (1260)    313     145 1088135  
   731   11.5  6.4  0.6  chr16             41295408 41295564 (13970920) C hAT-N91_DR        DNA/hAT-Ac            (162)    193      28 1088134  
   516   23.9 12.9  0.4  chr16             41296432 41296679 (13969805) C TDR16             DNA/Merlin              (2)    311      33 1088137  
   201   13.3  0.0  0.0  chr16             41296719 41296748 (13969736) + Dada-U1A_DR       DNA/Dada               3409   3438  (7541) 1088138  
   409   12.6  4.5  2.2  chr16             41297070 41297158 (13969326) + DNA11TA1B_DR      DNA/CMC-EnSpm            22    112    (91) 1088139  
  1819    8.5  1.5  0.0  chr16             41297159 41297429 (13969055) + HE1_DR1           SINE/tRNA-V-RTE           2    276   (126) 1088140  
   561   17.4 21.6  0.5  chr16             41297322 41297483 (13969001) C DNA7-N2_DR        DNA/hAT-hAT6          (380)   1634    1439 1088141 *
   229   20.5  9.5  1.2  chr16             41297498 41297571 (13968913) C DNA11TA1B_DR      DNA/CMC-EnSpm           (3)    200     121 1088142 *
   402   14.3  0.0  0.0  chr16             41297512 41297574 (13968910) + DNA11TA1_DR       DNA/CMC-EnSpm           141    203     (0) 1088143  
   948   14.7  1.4  1.9  chr16             41297743 41297957 (13968527) + DNA-6-N8_DR       DNA                     825   1038  (1270) 1088144  
   642   28.2  1.8  3.2  chr16             41298907 41299129 (13967355) C MuDR-2_DR         DNA/MULE-MuDR        (3646)  20287   20068 1088145 *
  1191   13.2  0.0  0.0  chr16             41298948 41299129 (13967355) + HE1_DR1           SINE/tRNA-V-RTE           3    184   (218) 1088146  
   774   26.8  0.0  0.0  chr16             41299130 41299149 (13967335) C DNA-8-9_DR        DNA/hAT-Ac           (1286)   2430    2229 1088147  
   703    7.2 10.8  0.0  chr16             41299131 41299240 (13967244) C L2-5_DRe          LINE/L2                (80)   2147    2026 1088148 *
  2482   16.6  1.3  1.3  chr16             41299241 41299717 (13966767) C Copia-11I_DR-LTR  LTR/Gypsy?              (0)    477       1 1088149  
  1115   10.5  0.0  5.8  chr16             41299718 41299899 (13966585) C L2-5_DRe          LINE/L2               (197)   2030    1859 1088148  
  1523    5.4  5.4  0.0  chr16             41300264 41300468 (13966016) + TDR20             DNA/Merlin               24    239     (0) 1088150  
  1027   17.7  8.8  5.7  chr16             41300802 41301041 (13965443) + HATN8_DR          DNA/Zisupton              9    255     (0) 1088151  
   626   18.4 24.6  4.3  chr16             41302106 41302394 (13964090) C Kolobok-N16_DR    DNA/Kolobok?          (694)    548     204 1088152  
   218   23.0  0.0  6.0  chr16             41302351 41302364 (13964120) + Helitron-1_DR     RC/Helitron            5174   5182 (21118) 1088153 *
   800    8.3  0.0  0.0  chr16             41302365 41302473 (13964011) C hAT-N51_DR        DNA/hAT-Ac              (2)    366     258 1088154  
   389   26.1  8.7  5.0  chr16             41302462 41302476 (13964008) C EnSpm-N10_DR      DNA/CMC-EnSpm        (3083)   6225    6133 1088155 *
  1665    2.6  0.0  0.0  chr16             41302477 41302671 (13963813) + hAT-N4C_DR        DNA/hAT-Charlie           1    195     (0) 1088156  
  1249   11.8  6.1  0.9  chr16             41302672 41302885 (13963599) C hAT-N51_DR        DNA/hAT-Ac            (106)    262      38 1088154  
   389   26.1  8.7  5.0  chr16             41302672 41302691 (13963793) C EnSpm-N10_DR      DNA/CMC-EnSpm        (3083)   6132    5988 1088155 *
  2883    9.3 11.3  0.0  chr16             41302919 41303421 (13963063) C ERV1-N2-LTR_DR    LTR                   (230)    564       5 1088157  
   750    9.8 10.7  0.0  chr16             41303427 41303548 (13962936) + TC1DR2            DNA/TcMar-Tc1           206    340   (536) 1088158  
   754    8.6  1.7  0.8  chr16             41303557 41303673 (13962811) + TC1DR2            DNA/TcMar-Tc1           492    609   (267) 1088159  
  1139   18.2  2.6  3.7  chr16             41303674 41303975 (13962509) + DNA2-10_DR        DNA                    2115   2413  (1108) 1088160  
  1858   12.8 13.9  3.0  chr16             41303976 41304400 (13962084) + DNA-5-8F_DR       DNA/hAT-hAT5              1    470     (0) 1088161  
   580   10.3  0.0  1.1  chr16             41304401 41304488 (13961996) + HATN10B_DR        DNA/hAT-Ac              522    608     (0) 1088162  
   409   11.6  8.8  6.7  chr16             41304489 41304560 (13961924) + TC1DR2            DNA/TcMar-Tc1           593    666   (210) 1088163 *
   444   10.4  3.0  0.0  chr16             41304560 41304626 (13961858) C TC1DR2            DNA/TcMar-Tc1         (807)     69       1 1088164  
  4768    7.7  4.0  1.7  chr16             41305947 41306649 (13959835) + TDR2              DNA/TcMar-Tc1           219    937     (0) 1088165  
   213   23.6  2.3  3.1  chr16             41306738 41306868 (13959616) C DNA-N38_DR        DNA                   (395)    228      99 1088166 *
   258   21.9  1.6  2.4  chr16             41306758 41306789 (13959695) + EnSpm-N13_DR      DNA/CMC-EnSpm         18972  19026  (3123) 1088167  
   276   21.9  1.4  0.0  chr16             41306790 41306862 (13959622) + Penelope-1_DR     LINE/Penelope          4021   4094   (352) 1088168  
   225   16.4  0.0  3.0  chr16             41306818 41306886 (13959598) C CryptonV-N5_DR    DNA/Crypton-V       (16049)   8488    8422 1088169 *
   258   21.9  1.6  2.4  chr16             41306863 41306878 (13959606) + EnSpm-N13_DR      DNA/CMC-EnSpm         19027  19057  (3092) 1088167 *
  1332    5.7  0.0  2.1  chr16             41306867 41307064 (13959420) C Mariner-N38_DR    DNA/TcMar-Tc1         (353)    194       1 1088170  
  1055    9.3  3.5  9.8  chr16             41307065 41307093 (13959391) C Helitron-N3_DR    RC/Helitron          (1299)   1717    1504 1088171  
  1041   12.8  0.0  4.1  chr16             41307412 41307429 (13959055) C Merlin-1_DR       DNA/Merlin           (6021)   4506    4402 1088172  
  1137    7.3  0.0  1.3  chr16             41307430 41307581 (13958903) + SINE2-4_DR        SINE/tRNA-V-RTE         217    366     (5) 1088173  
   201   21.9  6.2 10.2  chr16             41307665 41307776 (13958708) + Kolobok-N10_DR    DNA/Kolobok             483    590    (53) 1088174  
   340    7.7  0.0  5.8  chr16             41308961 41309015 (13957469) C TE-X-11_DR        Unknown              (1614)    592     541 1088175  
  2098   11.0 10.3  2.4  chr16             41309017 41309444 (13957040) + hAT-N178_DR       DNA/hAT-Ac                2    462  (1245) 1088176  
   206   21.1  1.9  0.0  chr16             41309443 41309494 (13956990) + CryptonV-N5_DR    DNA/Crypton-V         15306  15358  (9179) 1088177 *
   207   22.7  7.5  1.4  chr16             41309549 41309615 (13956869) + DNA-N44_DR        DNA/Kolobok-T2           70    140   (392) 1088178  
   270   22.4  0.0  0.0  chr16             41309830 41309887 (13956597) + DNA-N44_DR        DNA/Kolobok-T2          279    336   (196) 1088179  
   244   21.2  6.1  0.0  chr16             41309831 41309896 (13956588) C SAT-19_DR         Satellite             (511)   1264    1195 1088180 *
  3603   11.4 14.6  3.4  chr16             41309929 41310653 (13955831) C TDR8              DNA/PIF-Harbinger     (195)    960     157 1088181  
  1274   12.1  1.8  0.0  chr16             41310669 41310872 (13955612) + TDR8              DNA/PIF-Harbinger         2    213   (942) 1088182  
   226   12.8  0.0  6.3  chr16             41310862 41310928 (13955556) + hAT-N75_DR        DNA/hAT-Charlie         990   1052   (275) 1088183 *
  2607   16.1 20.4  0.8  chr16             41311038 41311625 (13954859) C Harbinger-N12_DR  DNA/PIF-Harbinger       (0)    702       1 1088184  
   255   15.6  0.0  0.0  chr16             41311829 41311873 (13954611) C SAT-19_DR         Satellite             (159)   1616    1572 1088185  
  3759    7.3  1.1  1.5  chr16             41311980 41312521 (13953963) + L2-44_DR          LINE/L2                2489   3028     (4) 1088186  
   212   28.3 13.0  0.0  chr16             41312935 41313072 (13953412) + Zisupton-6_DR     DNA/Zisupton          16222  16377  (5739) 1088187  
  1364   18.0  2.7 23.4  chr16             41313281 41313331 (13953153) C DNA-8-9_DR        DNA/hAT-Ac           (1238)   2481    2138 1088188  
  2313    7.2  0.9 17.1  chr16             41313332 41313752 (13952732) + SINE2-3_DR        SINE/tRNA-V-RTE           1    363     (5) 1088189  
   319   25.6  2.3  3.1  chr16             41313646 41313774 (13952710) + CryptonV-N5_DR    DNA/Crypton-V          5137   5264 (19273) 1088190 *
   809   11.7 17.8  3.7  chr16             41313855 41314067 (13952417) C DNA8-10_DR        DNA/hAT-Ac           (2740)   1278    1037 1088191  
   244   19.9 11.1  2.6  chr16             41314145 41314216 (13952268) + DNA-TA-4_DR       DNA/TcMar               640    717  (9078) 1088192  
   256   18.9 29.2  0.5  chr16             41315020 41315163 (13951321) C EnSpm-12_DR       DNA/CMC-EnSpm           (0)   7531    7347 1088193  
  2801   11.3 11.6  1.3  chr16             41315252 41315735 (13950749) + hAT-N81_DR        DNA/hAT-Charlie           2    534   (294) 1088194  
  2755    8.1  2.9  0.0  chr16             41315745 41316126 (13950358) C Tc1-7_DR          DNA/TcMar-Tc1          (13)   1633    1241 1088195  
  1981    5.1 12.0  0.3  chr16             41316169 41316444 (13950040) C TC1DR3            DNA/TcMar-Tc1         (917)    308       1 1088196  
   235   23.9  1.4  1.4  chr16             41318861 41318932 (13947552) C Kolobok-N13_DR    DNA                   (212)    247     176 1088197  
  1081   11.6  0.5  6.0  chr16             41319074 41319266 (13947218) + EnSpm-3N1_DR      DNA/CMC-EnSpm             1    183     (0) 1088198  
   841   20.0  9.3  4.9  chr16             41319431 41319667 (13946817) C Kolobok-N13_DR    DNA                   (212)    247       1 1088199  
  1468   18.1 22.0  0.6  chr16             41320977 41321376 (13945108) + Kolobok-N5_DR     DNA/Kolobok-T2?           1    485     (0) 1088200  
  6628    8.6  7.9  0.3  chr16             41321598 41322595 (13943889) + TC1DR3            DNA/TcMar-Tc1            13   1086   (139) 1088201  
  1795   14.6 11.1  0.8  chr16             41322593 41322943 (13943541) + DNA-3-6_DR        DNA/Zator?              199    585     (0) 1088202 *
   229   13.6  0.0 11.5  chr16             41322894 41322951 (13943533) + hAT-N20_DR        DNA/hAT-Ac             1611   1662   (111) 1088203 *
   445   24.2  0.8  2.5  chr16             41322918 41322945 (13943539) + Merlin-2_DR       DNA/Merlin             4802   4866  (9055) 1088204  
   562    5.5  0.0  0.0  chr16             41322946 41323018 (13943466) + TC1DR3B           DNA/TcMar-Tc1           817    889     (0) 1088205  
   445   24.2  0.8  2.5  chr16             41323019 41323040 (13943444) + Merlin-2_DR       DNA/Merlin             4867   4922  (8999) 1088204  
   236   30.1 25.2  1.1  chr16             41323587 41323737 (13942747) + DNA-N19_DR        DNA                       4    190   (473) 1088206  
   921   12.3  4.8  1.8  chr16             41323765 41323930 (13942554) C DNA-8-11B_DR      DNA/hAT-Blackjack     (229)    991     821 1088207 *
  3533   15.5  2.3  0.5  chr16             41323930 41324531 (13941953) + hAT-N167B_DR      DNA/hAT-Charlie         233    845   (728) 1088208  
   309   21.5  1.5  0.0  chr16             41324570 41324634 (13941850) + hAT-N44B_DR       DNA/hAT-Tip100          738    803   (798) 1088209  
   343   21.2 17.7  2.0  chr16             41324653 41324782 (13941702) C EnSpm-2_DR        DNA/CMC-EnSpm        (6771)   1217    1068 1088210 *
   650   25.9  6.8  0.4  chr16             41324774 41324994 (13941490) + DNA-N19_DR        DNA                     278    512   (151) 1088211  
   255   24.4  8.8  1.0  chr16             41325100 41325190 (13941294) + TE-X-16_DR        DNA/Crypton-A             3    100   (253) 1088212  
   294   17.5  4.8  0.9  chr16             41325929 41326032 (13940452) + ENSPM-6_DR        DNA/CMC-EnSpm         13902  14009 (18607) 1088213  
   272   14.3  0.0  7.1  chr16             41325979 41326053 (13940431) C Dada-tL_DR        DNA/Dada             (1283)   9124    9055 1088214 *
   236   17.6  6.3  4.1  chr16             41325995 41326089 (13940395) C DNA-N4_DR         DNA                   (324)    718     622 1088215 *
  2731   10.4  3.4  9.6  chr16             41326439 41327003 (13939481) + piggyBac-N2_DR    DNA/PiggyBac              4    536     (0) 1088216  
  3246    7.1 12.2  0.8  chr16             41327005 41327543 (13938941) + DNA-TA-7_DR       DNA/TcMar-Fot1          394    993     (0) 1088217  
  1288   16.0 21.1  4.4  chr16             41327547 41327962 (13938522) C hAT-N50B_DR       DNA/hAT-Ac            (239)    509      26 1088218  
   299   26.0  0.0  0.0  chr16             41328089 41328184 (13938300) + Gypsy-31-LTR_DR   LTR/Gypsy                25    120   (834) 1088219 *
   558   25.3 14.2  2.2  chr16             41328101 41328339 (13938145) C Penelope-1_DR     LINE/Penelope         (446)   4000    3734 1088220 *
   973   19.8  6.8 14.3  chr16             41328152 41328487 (13937997) + EnSpm-N48B_DR     DNA/CMC-EnSpm           671    984  (5975) 1088221  
   207   17.6 10.3  6.7  chr16             41328185 41328202 (13938282) C Ginger1-2_DR      DNA/Ginger-1         (1526)   5094    4977 1088222 *
  1691   14.3  3.1  0.3  chr16             41328209 41328495 (13937989) C HE1_DR1           SINE/tRNA-V-RTE        (25)    377      83 1088223  
   566   18.4  3.7  0.0  chr16             41329572 41329680 (13936804) C TC1DR3            DNA/TcMar-Tc1         (218)   1007     895 1088224  
   204   25.8  5.3  5.3  chr16             41329796 41329812 (13936672) C Merlin-2_DR       DNA/Merlin           (6500)   7421    7405 1088225  
   370   13.7  2.4 13.2  chr16             41329813 41329938 (13936546) + ANGEL             DNA/Kolobok               1    114   (195) 1088226  
  1369   14.3 10.4  0.0  chr16             41329967 41330197 (13936287) C HATN8_DR          DNA/Zisupton            (0)    255       1 1088227  
  1251   20.4  6.9  9.0  chr16             41330206 41330626 (13935858) C TC1DR3B           DNA/TcMar-Tc1         (262)    627     215 1088228  
   381   23.0  2.9  3.9  chr16             41331088 41331191 (13935293) + TDR8              DNA/PIF-Harbinger      1046   1148     (7) 1088229  
   329   30.8  3.9  2.4  chr16             41331172 41331199 (13935285) C hAT-N127_DR       DNA/hAT-Charlie      (4295)   6021    5813 1088230 *
  1224   10.7  1.1  0.6  chr16             41331200 41331377 (13935107) + TDR3B             DNA/hAT-Charlie          15    193     (0) 1088231  
   221   18.6  1.6  3.3  chr16             41331328 41331388 (13935096) + DNA6-10_DR        DNA                    2763   2822  (3884) 1088232 *
   502   18.6 11.5  0.0  chr16             41331416 41331528 (13934956) C TC1DR3B           DNA/TcMar-Tc1         (745)    144      19 1088228  
   233   11.6  0.0 20.0  chr16             41332026 41332079 (13934405) + EnSpm-N8_DR       DNA/CMC-EnSpm            20     64   (598) 1088233  
   214   18.5  5.8  5.8  chr16             41332037 41332077 (13934407) C EnSpm-N48B_DR     DNA/CMC-EnSpm        (5059)   1900    1860 1088234 *
  3294    5.4  1.1  0.4  chr16             41332078 41332540 (13933944) C Mariner-N38_DR    DNA/TcMar-Tc1           (0)    547      82 1088235  
   249   18.3  6.7  0.0  chr16             41332497 41332556 (13933928) C MuDR-2_DR         DNA/MULE-MuDR        (7973)  15960   15897 1088236 *
  2765    9.9  6.8  4.9  chr16             41332513 41333055 (13933429) + EnSpm-N8_DR       DNA/CMC-EnSpm           110    662     (0) 1088237  
  1100   11.2 11.0  2.1  chr16             41333390 41333608 (13932876) C EnSpm-N3C_DR      DNA/CMC-EnSpm          (44)    239       2 1088238  
   237   17.6 10.1  1.3  chr16             41334255 41334323 (13932161) + ENSPM-6_DR        DNA/CMC-EnSpm          7623   7697 (24919) 1088239 *
   293   19.5  2.5  3.8  chr16             41334265 41334279 (13932205) + hAT-N134_DR       DNA/hAT?                727    740   (325) 1088240  
   409   18.7  1.3  0.0  chr16             41334280 41334354 (13932130) + ANGEL             DNA/Kolobok               1     76   (233) 1088241 *
   411   25.6 10.5  1.3  chr16             41334346 41334555 (13931929) C IS3EU-1_DR        DNA/IS3EU            (4476)   4228    4000 1088242  
   291   22.1 11.2  6.5  chr16             41334374 41334387 (13932097) C EnSpm-N40B_DR     DNA/CMC-EnSpm        (2327)   3180    3148 1088243 *
   762   15.3  6.2  1.8  chr16             41334388 41334547 (13931937) + ANGEL             DNA/Kolobok               1    167   (142) 1088244  
   291   22.1 11.2  6.5  chr16             41334548 41334578 (13931906) C EnSpm-N40B_DR     DNA/CMC-EnSpm        (2327)   3147    3067 1088243  
   264   24.3  4.6  5.5  chr16             41334629 41334650 (13931834) + DNA2-8_DR         DNA/CMC-EnSpm          1480   1565  (2842) 1088245  
   565   20.9  2.9  1.4  chr16             41334651 41334786 (13931698) + ANGEL             DNA/Kolobok               4    141   (168) 1088246  
  1749   16.4  0.3  0.3  chr16             41334789 41335082 (13931402) C DNA-N39_DR        DNA                     (0)   1035     742 1088247  
   271   13.5  0.0  7.7  chr16             41335087 41335142 (13931342) + ANGEL             DNA/Kolobok             173    224    (85) 1088248  
   211   13.0  2.2  0.0  chr16             41335104 41335149 (13931335) + EnSpm-N40_DR      DNA/CMC-EnSpm          2757   2803  (2591) 1088249 *
   385   14.4  8.7  9.5  chr16             41335193 41335215 (13931269) C DNA-N33_DR        DNA                  (1010)    693     672 1088250  
  1169   18.0  6.3  3.6  chr16             41335216 41335515 (13930969) + ANGEL             DNA/Kolobok               2    309     (0) 1088251  
   312   13.5  7.2 13.3  chr16             41335421 41335531 (13930953) C DNA2-7_DR         DNA                  (5256)   4394    4290 1088252 *
   307   14.3  6.5  0.0  chr16             41335741 41335817 (13930667) + Helitron-N3B_DR   RC/Helitron            5114   5195  (1409) 1088253 *
  3649    7.9  1.7  0.9  chr16             41335763 41336298 (13930186) + Merlin-1_DR       DNA/Merlin             1624   2163  (8364) 1088254  
   911   15.5  0.0  4.8  chr16             41336759 41336934 (13929550) + TE-X-7_DR         LINE?/Penelope?         106    273   (566) 1088255 *
  1034    9.3  0.7  0.0  chr16             41336787 41336801 (13929683) + hAT-N127_DR       DNA/hAT-Charlie        6984   7133  (3181) 1088256  
  1094    3.7  0.0  0.0  chr16             41336802 41336935 (13929549) + SINE2-3_DR        SINE/tRNA-V-RTE         233    366     (2) 1088257  
   738   15.9  0.0  4.1  chr16             41336803 41336953 (13929531) + DNA2-7_DR         DNA                    4627   4771  (4879) 1088258 *
   655   19.9  7.3  2.3  chr16             41337859 41338064 (13928420) C EnSpm-N4B_DR      DNA/CMC-EnSpm?          (0)    220       5 1088259  
  1384   13.6  2.0  5.0  chr16             41338120 41338366 (13928118) + TDR22             DNA                       1    240  (1015) 1088260  
   859   10.0  8.7  2.8  chr16             41338368 41338573 (13927911) + Tx1-36_DR         LINE/L1-Tx1            1329   1546    (38) 1088261  
  1050    6.2  0.7  0.7  chr16             41338574 41338718 (13927766) + TDR22             DNA                     225    369   (886) 1088262  
  2556   12.4  4.6  0.0  chr16             41338749 41339160 (13927324) C DNA-8-3_DR        DNA/P                 (731)    432       2 1088263  
   259   12.8  0.0  0.0  chr16             41339165 41339203 (13927281) C HATN8_DR          DNA/Zisupton          (209)     46       8 1088264  
   255   20.8  0.0  1.9  chr16             41339166 41339219 (13927265) C hAT-N35B_DR       DNA/hAT-Ac            (959)    653     601 1088265 *
   373   26.6 15.8  1.9  chr16             41340046 41340367 (13926117) C Merlin-1_DR       DNA/Merlin           (8334)   2193    1828 1088266 *
   482   22.0 17.5  1.3  chr16             41340119 41340238 (13926246) + Mariner-N38_DR    DNA/TcMar-Tc1            55    332   (215) 1088267  
   505   15.8 12.8  0.0  chr16             41340239 41340371 (13926113) C Mariner-6_DR      DNA/TcMar-Tc1        (1282)    347     198 1088268  
   305    4.2  0.0  0.0  chr16             41340884 41340931 (13925553) + (CAAT)n           Simple_repeat             4     51     (0) 1088269  
  1166   15.7  7.0  0.0  chr16             41341606 41341847 (13924637) + DNA13TA1_DR       DNA/TcMar-Tc1             1    259    (59) 1088270  
  2892   11.9 11.7  1.8  chr16             41341869 41342374 (13924110) + SINE3-1a          SINE/5S-Deu-L2            9    563     (7) 1088271  
   334   18.6  9.2  1.1  chr16             41342302 41342388 (13924096) C hAT-N203_DR       DNA/hAT-Tip100       (5234)    307     214 1088272 *
  1253   13.8  6.8  2.4  chr16             41342533 41342769 (13923715) C HATN8_DR          DNA/Zisupton            (0)    255       9 1088273  
   265   15.6  0.0  0.0  chr16             41342733 41342777 (13923707) C hAT-N35B_DR       DNA/hAT-Ac            (959)    653     609 1088265 *
   302   29.3  9.7  0.7  chr16             41342932 41342950 (13923534) + ENSPM-6_DR        DNA/CMC-EnSpm          7699   7844 (24772) 1088274  
   874    7.8  0.0  0.0  chr16             41342951 41343065 (13923419) + TDR3B             DNA/hAT-Charlie          54    168    (25) 1088275  
   328   16.9  0.0  0.0  chr16             41343017 41343066 (13923418) C TDR3              DNA/hAT-Charlie       (119)     74      25 1088276 *
  1947    6.5 29.9  0.2  chr16             41343067 41343448 (13923036) C piggyBac-N2_DR    DNA/PiggyBac            (2)    534      39 1088277  
  4480   10.4 17.2  1.5  chr16             41343449 41344296 (13922188) + TDR23             DNA                       3    981   (166) 1088278  
   356    6.0  0.0  0.0  chr16             41344309 41344355 (13922129) + TDR23             DNA                    1071   1117    (30) 1088279  
  4115    9.6  9.1 15.8  chr16             41344356 41345261 (13921223) C hAT-N187_DR       DNA/hAT-Charlie         (0)   1177     325 1088280  
   867    6.5  0.8  0.8  chr16             41345258 41345380 (13921104) C hAT-N187_DR       DNA/hAT-Charlie      (1054)    123       1 1088280 *
   209   12.5  0.0  5.0  chr16             41345381 41345420 (13921064) + MuDR-2_DR         DNA/MULE-MuDR         14206  14243  (9690) 1088281  
   211   10.8  6.7  0.0  chr16             41345688 41345703 (13920781) C Gypsy-116-LTR_DR  LTR/Gypsy             (625)    113      57 1088282  
   221   10.0  0.0  0.0  chr16             41345704 41345773 (13920711) C CryptonV-N1_DR    DNA/Crypton-V        (4057)   5994    5925 1088283 *
   230    9.0  0.0  0.0  chr16             41345712 41345778 (13920706) C hAT-N159_DR       DNA/hAT-Ac            (195)   1627    1561 1088284 *
   257   17.6  0.9 16.0  chr16             41345738 41345845 (13920639) C Harbinger-N17_DR  DNA/PIF-Harbinger    (1088)    557     464 1088285  
   287   18.4  1.6 16.7  chr16             41346708 41346831 (13919653) + L1-95_DR          LINE/L1                5126   5233   (350) 1088286  
   615   10.3 20.5  0.0  chr16             41346832 41346948 (13919536) C EnSpm-N21_DR      DNA/CMC-EnSpm           (0)    479     339 1088287  
  1140   14.8  1.6  1.1  chr16             41346956 41347119 (13919365) + HAT1-N1B_DR       DNA/hAT-Ac                1    165   (574) 1088288  
  4152    9.9  4.9  3.7  chr16             41347120 41347790 (13918694) + TDR8D             DNA                       1    679     (0) 1088289  
  1521   11.3 16.7  0.7  chr16             41347791 41348058 (13918426) + HAT1-N1B_DR       DNA/hAT-Ac              134    442   (297) 1088290  
   774   14.5  5.3  4.6  chr16             41348030 41348181 (13918303) C ERV1-N1-I_DR      LTR/ERV1             (3702)   1815    1663 1088291 *
  2562    5.4  2.7  5.5  chr16             41348057 41348430 (13918054) C SINE2-3_DR        SINE/tRNA-V-RTE         (4)    364       1 1088292  
  2008    6.9  7.2  0.6  chr16             41348431 41348722 (13917762) + HAT1-N1B_DR       DNA/hAT-Ac              429    739     (0) 1088293  
  1357   13.5  9.2  2.2  chr16             41348723 41349024 (13917460) C EnSpm-N21_DR      DNA/CMC-EnSpm         (156)    323       1 1088287  
   530   24.5  4.4  7.6  chr16             41349091 41349293 (13917191) + DNA-X-5_DR        DNA/hAT                 662    858   (363) 1088294  
   260   23.2  0.0  0.0  chr16             41349272 41349327 (13917157) + EnSpm-N48B_DR     DNA/CMC-EnSpm           762    817  (6142) 1088295 *
   429   13.4  0.0  7.8  chr16             41349362 41349458 (13917026) + hAT-N22_DR        DNA/hAT-Ac               67    156  (1582) 1088296  
  2172   13.3 18.4  1.6  chr16             41349547 41350041 (13916443) C Tc1-1_DR          DNA/TcMar-Tc1           (2)   1623    1047 1088297  
   392   14.5  7.7 20.9  chr16             41350040 41350222 (13916262) C hAT-N22_DR        DNA/hAT-Ac           (1556)    182      20 1088298 *
  1180   21.1  9.0  9.9  chr16             41350694 41350743 (13915741) + DNA2-7_DR         DNA                    4351   4434  (2305) 1088299  
  1541   11.2  9.2  0.7  chr16             41350744 41350994 (13915490) C TDR17B            DNA/Sola-1            (771)    775     504 1088300  
  1180   21.1  9.0  9.9  chr16             41350995 41351344 (13915140) + DNA2-7_DR         DNA                    4435   5037  (1702) 1088299 *
  1343   10.4  4.7  0.0  chr16             41351021 41351213 (13915271) C HarbingerN5_DR    DNA/PIF-Harbinger      (60)    801     600 1088301  
  1094   16.7 31.9  5.3  chr16             41351214 41351349 (13915135) + CryptonV-N3_DR    DNA/Crypton-V         18953  19690   (973) 1088302  
  1823   10.8  0.4  0.0  chr16             41351350 41351609 (13914875) C HarbingerN5_DR    DNA/PIF-Harbinger     (598)    263       3 1088301  
  1422    9.4  9.4  0.0  chr16             41351872 41352073 (13914411) C Harbinger-N12_DR  DNA/PIF-Harbinger       (7)    695     475 1088303  
   559    7.6  0.0  0.0  chr16             41352081 41352159 (13914325) + DNA-5-7_DR        DNA/hAT-hAT5              3     81   (593) 1088304  
  1839    6.9  0.4  0.4  chr16             41352175 41352408 (13914076) + DNA-5-7_DR        DNA/hAT-hAT5            258    491   (183) 1088305  
   759   13.7  2.5  2.5  chr16             41352412 41352578 (13913906) C DNA-2-13_DR       DNA                     (0)    830     683 1088306  
   474    6.6 47.9  0.0  chr16             41352578 41352698 (13913786) + DNA-5-7_DR        DNA/hAT-hAT5            496    674     (0) 1088307 *
   608   18.1 13.2  1.2  chr16             41352699 41352849 (13913635) C Harbinger-N12_DR  DNA/PIF-Harbinger     (228)    474     306 1088303  
  1354   18.5 10.7  4.4  chr16             41354942 41355371 (13911113) + Copia-11_DR-LTR   LTR/Gypsy?                1    456    (15) 1088308  
   388   19.8  1.1  1.1  chr16             41356301 41356392 (13910092) + piggyBac-N16B_DR  DNA/PiggyBac?            51    142   (807) 1088309  
   585   23.1  4.2 13.2  chr16             41356414 41356652 (13909832) C CryptonV-2_DR     DNA/Crypton-V         (619)  21192   20973 1088310 *
   695   18.3 11.4  9.0  chr16             41356441 41356475 (13910009) + DNAX-23_DR        DNA                    9433   9665  (2136) 1088311  
   972   14.6 17.6  0.9  chr16             41356476 41356668 (13909816) C SINE2-4_DR        SINE/tRNA-V-RTE         (0)    371     147 1088312  
   472   16.3  3.5  1.1  chr16             41356669 41356755 (13909729) C SINE2-1B_DR       SINE/tRNA             (109)     89       1 1088313  
   211   17.6  0.0  0.0  chr16             41356763 41356796 (13909688) C L2-56_DR          LINE/L2                (56)   1196    1163 1088314  
  4037   10.8  6.6  3.1  chr16             41356804 41357555 (13908929) + Mariner-N34_DR    DNA/TcMar-ISRm11          3    780   (332) 1088315  
  1364    9.7  7.6  5.1  chr16             41357556 41357805 (13908679) C HATN10_DR         DNA/hAT                 (0)    455     200 1088316  
   212   13.3  8.5  4.1  chr16             41357855 41357901 (13908583) + DNA6-6_DR         DNA                    7948   7996  (3285) 1088317 *
  2039    7.6  5.1  2.3  chr16             41357861 41358156 (13908328) + SINE2-3_DR        SINE/tRNA-V-RTE          64    367     (1) 1088318  
   809   16.4  9.2  1.0  chr16             41357999 41358183 (13908301) + ZFERV-2N2-I_DR    LTR/ERV1               5740   5939  (1508) 1088319 *
   572   17.6  2.3  7.3  chr16             41358134 41358154 (13908330) C HATN10B_DR        DNA/hAT-Ac            (485)    123       1 1088320 *
   604   13.2  0.0  9.1  chr16             41358155 41358262 (13908222) C HATN10_DR         DNA/hAT               (356)     99       1 1088316  
  1393    9.6  3.6  0.4  chr16             41358264 41358482 (13908002) + Mariner-N34_DR    DNA/TcMar-ISRm11        774    999   (113) 1088321  
  1761   14.0 12.9  1.8  chr16             41358527 41358969 (13907515) C hAT-N21B_DR       DNA/hAT-Ac            (101)   1200     710 1088322  
   241    8.9  1.0  1.0  chr16             41359603 41359704 (13906780) + hAT-N134B_DR      DNA/hAT?                679    780   (146) 1088323 *
   309    8.9  0.0  4.4  chr16             41359628 41359721 (13906763) + Mariner-N29_DR    DNA/TcMar-ISRm11        612    701  (1064) 1088324  
   208   14.8  2.7  2.7  chr16             41359641 41359751 (13906733) C EnSpm-22N2_DR     DNA/CMC-EnSpm        (3156)   2391    2281 1088325 *
  7658    6.8  3.2  0.2  chr16             41360061 41361080 (13905404) + TZF28B            DNA/TcMar-Tc1             1   1051   (563) 1088326  
  4768    3.7  0.0  0.0  chr16             41361081 41361644 (13904840) C DNA2-16_DR        DNA                 (12634)   5417    4854 1088327  
  3527    7.3  7.9  1.6  chr16             41361645 41362176 (13904308) + TZF28B            DNA/TcMar-Tc1          1050   1614     (0) 1088328  
   244   17.3 23.2  0.8  chr16             41362668 41362766 (13903718) C EnSpm-N26B_DR     DNA/CMC-EnSpm          (51)    170      50 1088329  
  1700   11.6 11.2  0.3  chr16             41363843 41364162 (13902322) + hAT-N22C_DR       DNA/hAT-Ac                1    355   (339) 1088330  
   777   12.2  0.0  8.6  chr16             41364153 41364298 (13902186) + hAT-N22_DR        DNA/hAT-Ac             1493   1626   (112) 1088331 *
  1186   13.8  0.6  0.0  chr16             41364299 41364470 (13902014) + SINE2-3B_DR       SINE/tRNA-V               1    173   (178) 1088332  
  5440   10.1  5.6  7.6  chr16             41364471 41365500 (13900984) + HATN6_DR          DNA/hAT-Ac                1   1011     (0) 1088333  
   460   15.1  0.0  3.5  chr16             41365501 41365588 (13900896) + SINE2-3B_DR       SINE/tRNA-V             262    346     (5) 1088332  
   263   17.5  0.0  0.0  chr16             41365590 41365646 (13900838) + hAT-N22_DR        DNA/hAT-Ac             1682   1738     (0) 1088334  
  1021   12.7  0.6  0.6  chr16             41365682 41365839 (13900645) + hAT-N167B_DR      DNA/hAT-Charlie        1224   1381   (192) 1088335 *
  2518   10.2  2.7  0.3  chr16             41365699 41366072 (13900412) C HE1_DR1           SINE/tRNA-V-RTE        (18)    384       2 1088336  
   490   11.1  6.0  3.5  chr16             41366010 41366093 (13900391) + DNA7-N2_DR        DNA/hAT-hAT6           1638   1723   (291) 1088337 *
   593   25.0  2.9  2.3  chr16             41367000 41367171 (13899313) + HATN8_DR          DNA/Zisupton              1    173    (82) 1088338  
   233   15.8 17.1  0.0  chr16             41367143 41367194 (13899290) C Merlin-2_DR       DNA/Merlin           (8954)   4967    4902 1088339 *
  1590    8.3  0.0  0.0  chr16             41367195 41367399 (13899085) + TC1DR3            DNA/TcMar-Tc1             1    205  (1020) 1088340  
   436   15.2  0.0  0.0  chr16             41367400 41367465 (13899019) C Sola2-N3_DR       DNA/Sola-2           (1172)   1285    1220 1088341  
  4110   10.3  5.2  1.4  chr16             41367483 41368095 (13898389) + Harbinger-N9_DR   DNA/PIF-Harbinger         8    643     (0) 1088342  
  3834   12.5  1.9  0.2  chr16             41368096 41368668 (13897816) + TC1DR3            DNA/TcMar-Tc1           472   1054   (171) 1088343  
   505   11.0  2.7  0.0  chr16             41368670 41368742 (13897742) + Merlin-2_DR       DNA/Merlin             4846   4920  (9001) 1088344  
  5366    3.5  1.1  0.1  chr16             41370727 41371376 (13895108) C TZF28B            DNA/TcMar-Tc1           (0)   1614     959 1088345  
   791    5.3  0.0  0.0  chr16             41371373 41371467 (13895017) C TZF28B            DNA/TcMar-Tc1        (1180)    434     340 1088346 *
  2308   10.9  3.6  1.4  chr16             41371473 41371834 (13894650) C HarbingerN1_DR    DNA/PIF-Harbinger     (280)    370       1 1088347  
  3181   10.0  0.7  3.9  chr16             41372292 41372843 (13893641) C Mariner-N38_DR    DNA/TcMar-Tc1          (12)    535       1 1088348  
   254   10.5  5.1  3.3  chr16             41372792 41372850 (13893634) + EnSpm-N48B_DR     DNA/CMC-EnSpm          1809   1868  (5091) 1088349 *
   243   10.9  6.5  0.0  chr16             41372810 41372855 (13893629) C Zisupton-6_DR     DNA/Zisupton        (13137)   8979    8931 1088350 *
   200   27.5  1.7 15.1  chr16             41373563 41373634 (13892850) + EnSpm-8_DR        DNA/CMC-EnSpm          8296   8397  (1044) 1088351  
   334   25.0  2.1  0.0  chr16             41373643 41373738 (13892746) C ANGEL             DNA/Kolobok             (0)    309     212 1088352  
   200   27.5  1.7 15.1  chr16             41373705 41373742 (13892742) + EnSpm-8_DR        DNA/CMC-EnSpm          8398   8454   (987) 1088351 *
   255   27.6  0.0  6.9  chr16             41373739 41373751 (13892733) C EnSpm-N1_DR       DNA/CMC-EnSpm        (1591)    939     838 1088353  
   283   19.0  2.9  1.8  chr16             41373877 41373970 (13892514) + DNA2-16_DR        DNA                   10037  10091  (7960) 1088354 *
  1143   16.5 10.8  1.3  chr16             41373891 41374167 (13892317) C ANGEL             DNA/Kolobok             (0)    309       7 1088355  
   344   22.0  9.0  3.0  chr16             41374032 41374185 (13892299) + EnSpm-N47_DR      DNA/CMC-EnSpm?         1934   2096   (921) 1088356 *
   218    7.4  0.0  0.0  chr16             41374186 41374212 (13892272) + Harbinger-4N1B_DR DNA/PIF-Harbinger         3     29  (1134) 1088357  
  3267   15.8  4.8  1.7  chr16             41374219 41374857 (13891627) C Harbinger-4N1B_DR DNA/PIF-Harbinger       (0)   1163     505 1088358  
  1817   10.5 19.5  4.0  chr16             41374855 41375379 (13891105) + Harbinger-4N1_DR  DNA/PIF-Harbinger       544   1163     (0) 1088359 *
  1954   15.2  8.6  3.1  chr16             41376202 41376656 (13889828) C hAT-N22_DR        DNA/hAT-Ac              (0)   1738    1260 1088360  
   597   14.2  0.0  0.0  chr16             41376669 41376774 (13889710) + Copia-18_DR-LTR   LTR/Gypsy?               61    166   (155) 1088361  
  2294   10.5  0.0  3.9  chr16             41376823 41377170 (13889314) + Harbinger-1_DR    DNA/PIF-Harbinger        19    353  (3556) 1088362  
   948   11.2 11.7  0.0  chr16             41377165 41377352 (13889132) + Harbinger-1_DR    DNA/PIF-Harbinger      2988   3197   (712) 1088363 *
  1175   15.3  5.4  5.4  chr16             41377358 41377599 (13888885) C TDR4              DNA                     (0)    301      60 1088364  
   505   18.1  0.8  4.7  chr16             41377597 41377729 (13888755) + Harbinger-1_DR    DNA/PIF-Harbinger      3191   3318   (591) 1088365 *
  1658   15.0  3.3  0.7  chr16             41377728 41378003 (13888481) C TDR13             DNA                   (489)    283       1 1088366  
  1400   12.9  2.6  0.4  chr16             41378004 41378229 (13888255) C Kolobok-N5_DR     DNA/Kolobok-T2?       (254)    231       1 1088367  
   469   13.9 13.9  0.0  chr16             41378268 41378375 (13888109) C hAT-N22_DR        DNA/hAT-Ac           (1614)    124       2 1088368  
   205   18.4  0.0  0.0  chr16             41379015 41379052 (13887432) + CATCH2I_DR        LTR/Pao                4934   4971   (854) 1088369  
   220   20.1  0.0  7.7  chr16             41379533 41379557 (13886927) C Kolobok-2_DR      DNA/Kolobok-T2       (3415)   3285    3221 1088370  
   260   10.0  0.0  0.0  chr16             41379563 41379602 (13886882) + Ginger1-N1_DR     DNA/Ginger-1            362    401  (2257) 1088371  
  1578    7.5  0.5  0.5  chr16             41380263 41380476 (13886008) + hAT-N115_DR       DNA/hAT                 465    678   (451) 1088372  
  2141   10.0  1.6  1.6  chr16             41380479 41380783 (13885701) + SINE2-4_DR        SINE/tRNA-V-RTE          63    367     (4) 1088373  
   870   15.7  4.1  1.7  chr16             41380651 41380819 (13885665) + EnSpm-N37_DR      DNA/CMC-EnSpm           333    505  (6142) 1088374 *
   745   11.4 36.1  0.4  chr16             41380796 41380997 (13885487) + hAT-N115_DR       DNA/hAT                 856   1129     (0) 1088375 *
  1215   13.5  0.0  5.7  chr16             41381111 41381314 (13885170) + TDR8D             DNA                       6    198   (481) 1088376  
   228   10.5  0.0  0.0  chr16             41381318 41381355 (13885129) + TDR8D             DNA                     431    468   (211) 1088377 *
   263   27.6  3.2  6.7  chr16             41381345 41381468 (13885016) C CryptonV-N5_DR    DNA/Crypton-V       (19706)   4831    4712 1088378 *
  2862    5.0  0.0  1.6  chr16             41381360 41381728 (13884756) C HE2_DR            SINE/tRNA-V-RTE         (0)    363       1 1088379  
  1267   14.2  3.6  3.2  chr16             41381729 41381945 (13884539) + TDR8D             DNA                     462    679     (0) 1088380  
  3685    7.2  1.3  0.7  chr16             41382258 41382801 (13883683) C Mariner-N38_DR    DNA/TcMar-Tc1           (0)    547       1 1088381  
   319   24.8  0.0  5.0  chr16             41382710 41382815 (13883669) + hAT5-N2_DR        DNA/hAT-hAT5            808    908  (1677) 1088382 *
   439    8.6  0.0  0.0  chr16             41383306 41383363 (13883121) + TC1DR3            DNA/TcMar-Tc1           503    560   (665) 1088383 *
  1536    9.3  1.8  0.5  chr16             41383361 41383577 (13882907) + TC1DR3            DNA/TcMar-Tc1           633    852   (373) 1088384  
   431   12.4  0.0  0.0  chr16             41383571 41383636 (13882848) + TC1DR3            DNA/TcMar-Tc1           971   1030   (195) 1088385 *
  6323    5.1  0.6 10.8  chr16             41383633 41384641 (13881843) C hAT-N177_DR       DNA/hAT-Tip100         (54)    916       1 1088386  
   758   18.4  7.9  2.9  chr16             41385418 41385646 (13880838) C TDR24             DNA                     (0)    444     205 1088387  
   262   20.4  0.0  0.0  chr16             41385660 41385708 (13880776) + DNA-2-11_DR       DNA/TcMar-Fot1           27     75   (914) 1088388  
  1546    5.2  0.8  8.6  chr16             41385712 41385963 (13880521) C TDR20             DNA/Merlin              (5)    234       1 1088389  
   722   13.1  6.2  0.0  chr16             41385964 41386093 (13880391) + DNA-2-11_DR       DNA/TcMar-Fot1           68    205   (784) 1088390  
   580   16.3 11.3  0.0  chr16             41386116 41386256 (13880228) + DNA-2-11_DR       DNA/TcMar-Fot1          777    933    (56) 1088391  
   313   14.8  8.6  0.0  chr16             41386228 41386308 (13880176) + DNA9-N1_DR        DNA/MULE-NOF           2264   2351  (2665) 1088392 *
   389    1.7  0.0  0.0  chr16             41386253 41386312 (13880172) + (TTCA)n           Simple_repeat             3     62     (0) 1088393  
   911   15.5 18.4  2.4  chr16             41386315 41386532 (13879952) C TDR13             DNA                     (0)    772     521 1088394  
   662   13.3 48.1  0.7  chr16             41386536 41386724 (13879760) C TDR13             DNA                   (490)    282       5 1088394 *
  1243   23.8  6.1  5.7  chr16             41386715 41386921 (13879563) C EnSpm-N11_DR      DNA/CMC-EnSpm        (1555)   3798    3329 1088395  
  1871    9.5  2.2  0.4  chr16             41386922 41387196 (13879288) + SINE2-4_DR        SINE/tRNA-V-RTE          90    369     (2) 1088396  
   476    9.4  1.1  2.3  chr16             41387128 41387214 (13879270) C TDR9              DNA                     (0)    208     123 1088397 *
  2209   14.0  5.0  0.0  chr16             41387543 41387963 (13878521) + TDR24             DNA                       1    442     (2) 1088398  
  1147   17.2  1.5  6.3  chr16             41388040 41388306 (13878178) + hAT-N133_DR       DNA/hAT-Ac              112    366   (257) 1088399  
   540   11.2  0.0 11.0  chr16             41388960 41389080 (13877404) C hAT-27N1_DR       DNA/hAT-Ac              (0)    731     623 1088400  
 11109    8.2  4.9  0.7  chr16             41389196 41390780 (13875704) + Mariner-N6_DR     DNA/TcMar-Tc1             1   1652     (0) 1088401  
   209   22.1  0.0 13.0  chr16             41390823 41390900 (13875584) C hAT-27N1_DR       DNA/hAT-Ac            (466)    265     197 1088400  
   270    4.8  0.0  2.4  chr16             41391010 41391052 (13875432) C hAT-27N1_DR       DNA/hAT-Ac            (683)     48       7 1088400  
   202   24.6  1.6  0.0  chr16             41391267 41391327 (13875157) + DNA-N44_DR        DNA/Kolobok-T2          424    485    (47) 1088402  
   200    0.0  0.0  0.0  chr16             41391589 41391610 (13874874) + DNA-2-29_DR       DNA                       4     25   (107) 1088403  
   277    2.7  0.0  0.0  chr16             41391638 41391674 (13874810) C TDR13             DNA                   (228)    544     508 1088404 *
   510   14.1  7.6  0.0  chr16             41391670 41391761 (13874723) + DNA-2-29_DR       DNA                      32    130     (2) 1088405  
   217   19.6  0.0  4.3  chr16             41391859 41391906 (13874578) + hAT-N68_DR        DNA/hAT-Ac             2987   3032     (0) 1088406  
  3829   13.5 12.9  0.0  chr16             41391908 41392573 (13873911) C TDR13             DNA                     (0)    772      21 1088407  
  2976    8.3  1.1  0.9  chr16             41392724 41393162 (13873322) + DNA15TA1_DR       DNA/CMC-EnSpm             1    440     (2) 1088408  
   265   21.4 12.4  0.0  chr16             41393919 41394007 (13872477) C SAT-26B_DR        Satellite             (341)    452     353 1088409  
   244   21.8  0.8 14.4  chr16             41393933 41393951 (13872533) C IS3EU-2_DR        DNA/IS3EU            (2910)  15385   15381 1088410 *
  1161   14.9  2.4  0.5  chr16             41393952 41394160 (13872324) C ANGEL             DNA/hAT                 (0)    309      97 1088411  
   299   17.1  5.7  0.0  chr16             41394099 41394168 (13872316) + EnSpm-N47_DR      DNA/CMC-EnSpm?         1932   2005  (1012) 1088412 *
  3724   12.4  3.9  4.2  chr16             41394165 41394853 (13871631) + CR1-12_DR         LINE/L2                1052   1738     (2) 1088413  
   490   10.3 12.5  1.0  chr16             41394861 41394948 (13871536) C ANGEL             DNA/hAT               (211)     98       1 1088411  
  4087   11.7 10.0  1.0  chr16             41395037 41395793 (13870691) C LOOPERN3B_DR      DNA/Kolobok-T2          (0)   1049     225 1088414  
  1908   14.8  5.3  5.8  chr16             41395794 41396260 (13870224) C Copia-15_DR-LTR   LTR/Gypsy?              (0)    465       1 1088415  
  1305   11.9  7.9  0.3  chr16             41396261 41396473 (13870011) C LOOPERN3_DR       DNA/Kolobok-T2        (822)    227       1 1088416  
   623   12.6 16.3  5.8  chr16             41396582 41396784 (13869700) C DNAX-16_DR        DNA                     (0)    423     201 1088417  
   370   19.2  0.0  2.7  chr16             41396803 41396877 (13869607) C DNA8-10_DR        DNA/hAT-Ac           (1201)   2817    2745 1088418 *
  2288   11.2  5.1  0.6  chr16             41396813 41397162 (13869322) + SINE2-4_DR        SINE/tRNA-V-RTE           6    371     (0) 1088419  
   407   18.8  3.7  2.2  chr16             41397092 41397227 (13869257) C TDR9              DNA                     (0)    208      71 1088420 *
  1227   10.7  0.6  0.0  chr16             41397439 41397606 (13868878) + SINE2-4_DR        SINE/tRNA-V-RTE         142    310    (61) 1088421  
   329   27.1  3.0  8.9  chr16             41397573 41397609 (13868875) C EnSpm-N13_DR      DNA/CMC-EnSpm        (8485)  13664   13508 1088422 *
   480   16.8  0.0 12.2  chr16             41397610 41397738 (13868746) C ANGEL             DNA/Kolobok           (194)    115       1 1088423  
   246   24.3  0.0  0.0  chr16             41397678 41397747 (13868737) + EnSpm-15_DR       DNA/CMC-EnSpm          9958  10027  (1427) 1088424 *
   283   17.7  9.7  0.0  chr16             41397696 41397757 (13868727) C IS3EU-1_DR        DNA/IS3EU            (4747)   3957    3890 1088425  
  1889   19.9  1.5  0.8  chr16             41398362 41398415 (13868069) + EnSpm-N17_DR      DNA/TcMar              2985   3381  (1811) 1088426  
  2194   11.8  5.3  0.6  chr16             41398416 41398755 (13867729) + HE1_DR1           SINE/tRNA-V-RTE          19    374    (28) 1088427  
   837   17.8  6.1  4.7  chr16             41398589 41398800 (13867684) C MuDR-2_DR         DNA/MULE-MuDR        (4893)  19040   18826 1088428 *
  1475   15.3  2.2 19.6  chr16             41398967 41399001 (13867483) + DNA8-10_DR        DNA/hAT-Ac             1850   2106  (1912) 1088429  
  2476    8.5  3.3  2.2  chr16             41399002 41399362 (13867122) + SINE2-3_DR        SINE/tRNA-V-RTE           1    365     (3) 1088430  
  1916   16.6  1.5  3.6  chr16             41399013 41399405 (13867079) + EnSpm-N13_DR      DNA/CMC-EnSpm          1755   2139 (20010) 1088431 *
 50553    0.2  0.0  0.1  chr16             41399534 41405245 (13861239) + L1-25_DR          LINE/L1                   1   5711     (0) 1088432  
   224   26.4 11.5  0.0  chr16             41405259 41405345 (13861139) C L1-114_DR         LINE/L1               (134)   2765    2669 1088433  
   301   17.7  1.4  5.8  chr16             41405373 41405444 (13861040) + DIRS-9B_DR        LTR/Ngaro              6881   6949   (230) 1088434 *
   385   11.3  1.6  0.0  chr16             41405383 41405444 (13861040) + SINE2-4_DR        SINE/tRNA-V-RTE         105    167   (204) 1088435  
  1862   11.7 22.7  0.6  chr16             41405446 41405833 (13860651) C Copia-10_DR-LTR   LTR/Gypsy?              (0)    480       8 1088436  
   937   10.6 16.9  1.9  chr16             41405850 41406032 (13860452) + SINE2-4_DR        SINE/tRNA-V-RTE         162    371     (0) 1088435  
   403    9.0  1.5  0.0  chr16             41405975 41406041 (13860443) + TDR9              DNA                      13     80   (128) 1088437 *
   355   19.7  6.0  6.0  chr16             41406042 41406192 (13860292) C L1-114_DR         LINE/L1               (225)   2674    2524 1088433  
  4774   14.6  7.5  6.3  chr16             41406396 41407601 (13858883) C HATN2_DR          DNA/hAT                 (0)   1219       1 1088438  
  5656    8.8 21.1  2.1  chr16             41407851 41408946 (13857538) C hAT-N21B_DR       DNA/hAT-Ac              (0)   1301       2 1088439  
   273   20.3  0.0  0.0  chr16             41409369 41409437 (13857047) C hAT-N48B_DR       DNA/hAT-Ac            (598)   1542    1474 1088440  
   202   15.6  7.8  0.0  chr16             41409387 41409450 (13857034) + hAT-N159_DR       DNA/hAT-Ac             1573   1641   (181) 1088441 *
   247   24.1  4.3  7.1  chr16             41409790 41409905 (13856579) C Mariner-N31_DR    DNA/TcMar-Tc1           (8)    532     420 1088442 *
   305   23.3  0.0  4.1  chr16             41409867 41409942 (13856542) + SAT-2_DR          Satellite                37    109    (75) 1088443  
  6196    2.8  4.4  0.1  chr16             41409953 41410706 (13855778) C DNA2-2_DR         DNA                     (0)    786       1 1088444  
  1249   21.5  0.2  3.0  chr16             41410710 41412165 (13854319) + SAT-2_DR          Satellite                 1   1415     (4) 1088445  
   872   22.0  3.7  0.9  chr16             41414172 41414387 (13852097) C hAT-N199_DR       DNA/hAT?                (1)    452     231 1088446  
  1430   14.4  5.3  0.8  chr16             41414452 41414695 (13851789) + DNA-1-7_DR        DNA/PIF-Harbinger      1184   1438     (0) 1088447  
   578   18.1 20.4  0.8  chr16             41414696 41414899 (13851585) C ANGEL             DNA/Kolobok            (65)    244       1 1088448  
   270   23.4 16.8  2.9  chr16             41414900 41414934 (13851550) + IS3EU-1_DR        DNA/IS3EU              4147   4206  (4498) 1088449  
  1969   15.4 22.9  5.3  chr16             41414976 41415703 (13850781) + Merlin-2_DR       DNA/Merlin             3230   4079  (9842) 1088450  
   288   17.3  1.9  0.0  chr16             41415697 41415748 (13850736) C DNA-1-7_DR        DNA/PIF-Harbinger    (1324)    114      62 1088451 *
   543   20.3  6.7  0.5  chr16             41416652 41416829 (13849655) + ANGEL             DNA/Kolobok              48    236    (73) 1088452  
   878   17.1  7.1  0.5  chr16             41416848 41417029 (13849455) + Harbinger-N29B_DR DNA/PIF-Harbinger        51    244    (96) 1088453  
   233   15.8  0.0  5.3  chr16             41417182 41417192 (13849292) C hAT-27N1_DR       DNA/hAT-Ac            (209)    522     515 1088454  
  1000    9.9 16.4  0.8  chr16             41417193 41417406 (13849078) + TDR16             DNA/Merlin                1    247    (66) 1088455  
   350   23.9  0.0  0.0  chr16             41417401 41417467 (13849017) C DNA7-N2_DR        DNA/hAT-hAT6          (309)   1705    1639 1088456 *
  2684    9.1  0.6  0.6  chr16             41417411 41417776 (13848708) + SINE2-4_DR        SINE/tRNA-V-RTE           6    371     (0) 1088457  
   904   11.7  3.7  4.4  chr16             41417639 41417799 (13848685) + DNAX-23_DR        DNA                   10237  10396  (1405) 1088458 *
   243   14.9 12.9  6.1  chr16             41417758 41417850 (13848634) C CryptonV-N4_DR    DNA/Crypton-V       (12287)   1206    1108 1088459 *
   495    7.4  1.2  1.2  chr16             41417776 41417857 (13848627) + TDR16             DNA/Merlin              231    312     (1) 1088460  
   488   13.5  0.9  2.9  chr16             41417858 41417875 (13848609) + Dada-U1A_DR       DNA/Dada               3650   3729  (7250) 1088461  
   299   12.8  8.7  6.4  chr16             41418609 41418700 (13847784) C hAT-N23_DR        DNA/hAT-Ac             (20)   1718    1625 1088462  
   203   14.7  7.7 10.7  chr16             41418689 41419015 (13847469) + DNA-N26B_DR       DNA                     369    686   (468) 1088463 *
   206   25.4  4.8  0.0  chr16             41419737 41419799 (13846685) C TE-X-1B_DR        DNA                   (933)    476     411 1088464  
   409    7.7 20.5  0.0  chr16             41419906 41419979 (13846505) + Mariner-N31_DR    DNA/TcMar-Tc1             1     90   (450) 1088465  
  2037    7.8  4.9  8.8  chr16             41419980 41420345 (13846139) + Looper-N7_DR      DNA/Kolobok-T2            1    353   (662) 1088466  
   919   10.9 24.6  0.0  chr16             41420344 41420518 (13845966) + SINE2-4_DR        SINE/tRNA-V-RTE         122    339    (32) 1088467 *
  1039   16.8 15.3  2.1  chr16             41420519 41420559 (13845925) C DNA8-10_DR        DNA/hAT-Ac           (1863)   2155    1876 1088468  
  1271   12.1  7.2  0.0  chr16             41420560 41420766 (13845718) + TDR17B            DNA/Sola-1              554    775   (771) 1088469  
  1251   15.5 12.0  0.9  chr16             41421665 41421963 (13844521) + Merlin-N1_DR      DNA/Merlin                1    332    (37) 1088470  
   726    9.2  4.2  0.7  chr16             41421963 41422105 (13844379) C EnSpm-N4B_DR      DNA/CMC-EnSpm?         (30)    190      43 1088471 *
  1577    6.0  0.0  0.0  chr16             41422402 41422602 (13843882) + SINE2-4_DR        SINE/tRNA-V-RTE         171    371     (0) 1088472  
  1469    7.6  0.8  5.3  chr16             41422603 41422637 (13843847) + hAT-N137_DR       DNA/hAT-Ac             2507   2732   (839) 1088473  
   207   14.6  0.0  4.2  chr16             41422652 41422701 (13843783) C Zisupton-3_DR     DNA/Zisupton          (354)   7601    7554 1088474  
  1345   10.4  1.4  0.5  chr16             41423097 41423308 (13843176) + EnSpm-N8_DR       DNA/CMC-EnSpm             1    214   (448) 1088475  
  7454   11.3  4.4  0.3  chr16             41423334 41424446 (13842038) C EXPANDER1_DR      LINE/RTE-BovB         (115)   3250    2092 1088476  
   262   29.6  1.7  0.8  chr16             41425122 41425237 (13841247) C CryptonV-1_DR     DNA/Crypton-V        (3260)  14613   14497 1088477  
  1028    9.3  0.0  0.0  chr16             41425310 41425448 (13841036) C TDR17B            DNA/Sola-1            (965)    581     443 1088478  
   834   16.4  0.0  6.4  chr16             41425327 41425508 (13840976) + EnSpm-N17_DR      DNA/TcMar              3227   3397  (1796) 1088479 *
   864   13.9  0.0  3.3  chr16             41425449 41425462 (13841022) + EnSpm-N10_DR      DNA/CMC-EnSpm          3573   3720  (5588) 1088480  
   228   22.7 11.0  8.8  chr16             41425718 41425862 (13840622) C ASAT_CY           Satellite              (65)    197      50 1088481  
  1692    7.7  3.0  0.0  chr16             41425910 41426142 (13840342) C hAT-N180_DR       DNA/hAT?                (0)   1151     912 1088482  
   226    7.5  2.4  2.4  chr16             41426126 41426166 (13840318) C Helitron-N2_DR    RC/Helitron           (975)   1488    1448 1088483 *
   326   10.0  2.0  0.0  chr16             41426141 41426190 (13840294) C EnSpm-N13_DR      DNA/CMC-EnSpm       (13978)   8171    8121 1088484 *
  4970    1.8  1.1  0.0  chr16             41426178 41426747 (13839737) + L2-1_DR           LINE/L2                4410   4985     (0) 1088485  
   577   19.9  1.3  4.0  chr16             41426703 41426748 (13839736) C hAT-N164_DR       DNA/hAT-Tip100        (672)   1368    1221 1088486 *
   731    6.7  0.0  0.9  chr16             41426749 41426854 (13839630) + Mariner-N38_DR    DNA/TcMar-Tc1            46    150   (397) 1088487 *
  1451    9.5  0.0  0.5  chr16             41426852 41427073 (13839411) + Mariner-N38_DR    DNA/TcMar-Tc1           274    494    (53) 1088488 *
  2305   10.6  4.9  1.5  chr16             41427061 41427445 (13839039) C hAT-N180_DR       DNA/hAT?              (753)    398       1 1088489  
   542   21.5  5.1  5.5  chr16             41427074 41427107 (13839377) C ENSPM-6_DR        DNA/CMC-EnSpm       (30066)   2550    2296 1088490 *
   323   11.3 15.5  0.0  chr16             41427446 41427516 (13838968) C EnSpm-N26B_DR     DNA/CMC-EnSpm         (132)     89       8 1088491 *
   325   14.4  3.2 10.3  chr16             41427485 41427577 (13838907) + EnSpm-N26B_DR     DNA/CMC-EnSpm           135    221     (0) 1088492  
   230   18.8  2.1  0.0  chr16             41427579 41427626 (13838858) + Mariner-N31_DR    DNA/TcMar-Tc1           426    474    (66) 1088493  
   318   23.5 10.6  0.0  chr16             41427639 41427723 (13838761) + Helitron-N5_DR    RC/Helitron            4773   4866  (4643) 1088494  
   268   21.1  1.0  4.2  chr16             41428492 41428590 (13837894) C CryptonV-N4_DR    DNA/Crypton-V       (12081)   1412    1317 1088495 *
   931   16.7  3.9  9.8  chr16             41428509 41428787 (13837697) + TDR16             DNA/Merlin               34    297    (16) 1088496  
  1744    6.3  2.7  0.0  chr16             41428877 41429099 (13837385) C Mariner-N8_DR     DNA/TcMar               (0)    229       1 1088497  
   419   18.9 15.4  0.0  chr16             41429158 41429300 (13837184) C hAT-N133_DR       DNA/hAT-Ac            (342)    281     117 1088498  
  5461   10.6  4.0  0.7  chr16             41429647 41430480 (13836004) C HarbingerN5_DR    DNA/PIF-Harbinger       (0)    861       1 1088499  
   272   23.3  1.4  1.4  chr16             41430586 41430599 (13835885) + DNA8-9_DR         DNA/hAT-Ac              799    812   (639) 1088500  
  1775   11.6  4.6  0.3  chr16             41430600 41430884 (13835600) + HE1_DR1           SINE/tRNA-V-RTE           2    298   (104) 1088501  
  1766   18.1 10.7  0.2  chr16             41431167 41431558 (13834926) + Kolobok-N5_DR     DNA/Kolobok-T2?          21    453    (32) 1088502  
  2698    7.9 12.6  1.1  chr16             41432526 41433011 (13833473) C TDR7              DNA                     (0)    541       1 1088503  
   258    6.2  0.0  0.0  chr16             41432984 41433015 (13833469) + Zisupton-3_DR     DNA/Zisupton           4151   4182  (3773) 1088504 *
  3705   13.2 15.7  0.0  chr16             41433189 41433855 (13832629) C TDR13             DNA                     (0)    772       1 1088505  
   896   13.0  0.0 14.4  chr16             41434065 41434262 (13832222) + Ginger1-N1_DR     DNA/Ginger-1           2203   2375   (283) 1088506 *
  1169    2.1  1.0  0.0  chr16             41434109 41434121 (13832363) + (TAGA)n           Simple_repeat             1    107   (196) 1088507  
   329   20.0 10.1  0.8  chr16             41434122 41434198 (13832286) + HAT1_DR           DNA/hAT-Ac              386    573  (2719) 1088508  
   405   12.8  0.0  3.2  chr16             41434199 41434360 (13832124) + EnSpm-N48_DR      DNA/CMC-EnSpm          1800   1956  (1622) 1088509 *
   577    2.1  0.0  1.1  chr16             41434326 41434421 (13832063) C MOSAT_DR          Satellite             (888)   1199    1105 1088510  
   329   20.0 10.1  0.8  chr16             41434361 41434388 (13832096) + HAT1_DR           DNA/hAT-Ac              574    647  (2645) 1088508 *
  1169    2.1  1.0  0.0  chr16             41434389 41434408 (13832076) + (TAGA)n           Simple_repeat           108    303     (0) 1088507  
 11815    6.4  3.1  0.7  chr16             41435589 41437164 (13829320) C TZF28B            DNA/TcMar-Tc1           (0)   1614       1 1088511  
   227   14.2 24.8  2.4  chr16             41437165 41437265 (13829219) + Kolobok-N10_DR    DNA/Kolobok              10    132   (511) 1088512  
   386   17.6  5.7 15.0  chr16             41437268 41437311 (13829173) + HATN12_DR         DNA/hAT-Ac              123    146   (433) 1088513  
  1357   15.6  2.7  1.7  chr16             41437312 41437610 (13828874) + DNA-2-30B_DR      DNA                       1    302   (111) 1088514  
   372   14.4  6.9 11.2  chr16             41437734 41437835 (13828649) + Kolobok-N10_DR    DNA/Kolobok             531    628    (15) 1088515  
   272   30.6  2.3  1.1  chr16             41438234 41438319 (13828165) + EnSpm-17_DR       DNA/CMC-EnSpm          2829   2915  (6361) 1088516 *
   341   27.8  0.0  0.0  chr16             41438250 41438321 (13828163) + DNA6-6_DR         DNA                    4442   4513  (6768) 1088517  
   594    3.9  0.0  0.0  chr16             41438420 41438497 (13827987) + CR1-25_DR         LINE/L2                3019   3096     (9) 1088518  
   231    0.0  0.0  0.0  chr16             41438474 41438506 (13827978) C Rex1-26_DRe       LINE/Rex-Babar          (3)   3387    3355 1088519 *
  1268    6.6  8.5  0.0  chr16             41438807 41439018 (13827466) C Helitron-N3B_DR   RC/Helitron          (1276)   5328    5099 1088520  
   264   28.4  1.4  6.6  chr16             41438946 41439088 (13827396) C Zisupton-6_DR     DNA/Zisupton        (13131)   8985    8850 1088521 *
   273    6.2  0.0  0.0  chr16             41438981 41439028 (13827456) C CryptonV-3_DR     DNA/Crypton-V       (15217)   8236    8189 1088522  
   269    8.9  3.4  5.2  chr16             41439029 41439039 (13827445) + Mariner-N5C_DR    DNA/TcMar              2265   2322  (5599) 1088523 *
  1255    8.5 14.8  2.3  chr16             41439030 41439259 (13827225) C SINE2-3_DR        SINE/tRNA-V-RTE       (110)    258       1 1088524  
   267   17.8  1.8 12.1  chr16             41439040 41439089 (13827395) + hAT-N131_DR       DNA/hAT-Ac              218    316  (1748) 1088525 *
   268   24.7  1.4  0.0  chr16             41439198 41439270 (13827214) C DNA8-9_DR         DNA/hAT-Ac            (577)    874     801 1088526  
   215   16.2  0.0  1.5  chr16             41439827 41439895 (13826589) + ENSPM-6_DR        DNA/CMC-EnSpm         28292  28359  (4257) 1088527 *
   590   15.2  0.3  1.0  chr16             41439849 41440078 (13826406) + (TGAA)n           Simple_repeat             1    228     (0) 1088528  
   513   22.2  2.3  1.8  chr16             41439872 41440087 (13826397) C hAT-N22_DR        DNA/hAT-Ac           (1175)    563     347 1088529 *
   390   26.6  2.0  1.2  chr16             41440079 41440095 (13826389) C hAT-N22_DR        DNA/hAT              (1252)    486     270 1088530 *
  1488    8.9  4.7  0.0  chr16             41440816 41441029 (13825455) + L2-1B_DR          LINE/L2                 172    395   (613) 1088531  
   369   18.9  8.0  1.3  chr16             41441027 41441138 (13825346) C hAT-N126B_DR      DNA/hAT-Ac            (290)    310     180 1088532 *
   263   13.7 11.8  0.0  chr16             41441153 41441203 (13825281) C hAT-N126C_DR      DNA/hAT-Ac            (531)    112      56 1088533  
  6602    7.8 17.1  0.2  chr16             41441204 41442251 (13824233) + TC1DR3            DNA/TcMar-Tc1             1   1224     (1) 1088534  
   218    8.4  0.0 11.1  chr16             41442218 41442257 (13824227) C DNA8-26_DR        DNA                  (2990)   1540    1505 1088535 *
   314   14.5  3.1  3.1  chr16             41442248 41442311 (13824173) C hAT-N126B_DR      DNA/hAT-Ac            (536)     64       1 1088532  
  2723    4.3  6.3  0.0  chr16             41442934 41443284 (13823200) C LOOPERN3B_DR      DNA/Kolobok-T2          (0)   1049     677 1088536  
  1912    4.2 32.3  3.1  chr16             41443285 41443631 (13822853) + TDR13B            DNA                       1    445   (318) 1088537  
   991   12.7  2.9  1.1  chr16             41443648 41443822 (13822662) C LOOPERN3B_DR      DNA/Kolobok-T2        (513)    536     359 1088536  
  1454    6.5  0.0  0.0  chr16             41443823 41444008 (13822476) C Gypsy-189_DR-LTR  LTR/Gypsy               (0)    186       1 1088538  
  2155   14.3  1.9  0.6  chr16             41444009 41444366 (13822118) C LOOPERN3B_DR      DNA/Kolobok-T2        (686)    363       1 1088539  
  1158   15.8 12.2  1.1  chr16             41444542 41444862 (13821622) C HATN12_DR         DNA/hAT-Ac              (0)    579     224 1088540  
   211   19.9 10.5  6.7  chr16             41444833 41444855 (13821629) C DNA-X-17_DR       DNA                  (1242)   1132    1044 1088541 *
   411   11.1  0.0  0.0  chr16             41444856 41444918 (13821566) C HATN12_DR         DNA/hAT-Ac            (516)     63       1 1088540  
   707    0.0  0.0  0.0  chr16             41444962 41445041 (13821443) + Mariner-N23_DRe   DNA/TcMar-ISRm11          1     80   (951) 1088542 *
  2084    5.5  6.8  0.3  chr16             41445040 41445332 (13821152) + Mariner-N23_DRe   DNA/TcMar-ISRm11        719   1030     (1) 1088543  
   692   18.9  8.0  1.1  chr16             41445543 41445718 (13820766) + DNAX-25B_DR       DNA/Zisupton           2311   2498  (1040) 1088544 *
  1489    6.4  7.9 28.4  chr16             41445562 41445930 (13820554) + SINE2-3_DR        SINE/tRNA-V-RTE          53    362     (6) 1088545  
  1093   16.3  3.1 27.5  chr16             41445566 41445979 (13820505) + hAT-N47B_DR       DNA/hAT-Tip100          487    821   (167) 1088546 *
  1404   18.3 15.8  9.3  chr16             41445802 41446427 (13820057) + Merlin-1_DR       DNA/Merlin             3977   4639  (5888) 1088547 *
  1438   14.7  9.3  9.0  chr16             41446117 41446460 (13820024) C HE1_DR1           SINE/tRNA-V-RTE        (57)    345       1 1088548  
   967   20.0  9.6 13.3  chr16             41446461 41446500 (13819984) C EnSpm-6N1_DR      DNA/CMC-EnSpm        (3205)   6031    6004 1088549  
  2127    7.0  2.3  0.3  chr16             41447271 41447573 (13818911) + Merlin-N2_DR      DNA/Merlin                1    309   (432) 1088550  
   905   13.6  0.5  1.8  chr16             41447500 41447529 (13818955) + Zisupton-6_DR     DNA/Zisupton           8770   8878 (13238) 1088551 *
   663   15.1  8.2  1.0  chr16             41447530 41447566 (13818918) + EnSpm-N48_DR      DNA/CMC-EnSpm          1592   1799  (1779) 1088552  
  1012    5.7  0.0  0.0  chr16             41447567 41447723 (13818761) + hAT-2n1_DR        DNA/hAT-Charlie         982   1138    (72) 1088553  
   282   15.1  9.6  0.0  chr16             41447680 41447752 (13818732) + hAT-N202_DR       DNA/hAT-Tip100          125    204  (1681) 1088554 *
   333    4.9  0.0  0.0  chr16             41447719 41447759 (13818725) + Merlin-N2_DR      DNA/Merlin              336    376   (365) 1088555 *
   905   13.6  0.5  1.8  chr16             41447724 41447740 (13818744) + Zisupton-6_DR     DNA/Zisupton           8879   8949 (13167) 1088551  
   535    7.2 15.7  0.0  chr16             41447758 41447840 (13818644) + hAT-N146_DR       DNA/hAT-Charlie           1     96   (177) 1088556  
   553   10.0  0.0  0.0  chr16             41447847 41447926 (13818558) C DNA6-1B_DR        DNA/hAT-hAT5          (756)     80       1 1088557  
  1659   13.8  7.7  6.6  chr16             41447935 41448322 (13818162) C hAT-N137_DR       DNA/hAT-Ac            (838)   2733    2342 1088558 *
  1917   20.8 20.7  1.8  chr16             41447976 41448622 (13817862) C Helitron-2_DR     RC/Helitron          (3597)  23815   23049 1088559 *
  2498    4.8  7.7  0.3  chr16             41448338 41448674 (13817810) C HE2_DR            SINE/tRNA-V-RTE         (0)    363       2 1088560  
  1049   20.6  3.4  2.5  chr16             41448675 41448701 (13817783) C DIRS-1E-LTR_DR    LTR/Ngaro             (480)    210     182 1088561 *
  2523   10.6  3.8  0.7  chr16             41448672 41449069 (13817415) + DNA-X-13_DR       DNA                     390    799     (3) 1088562  
   972   17.3  0.0  0.6  chr16             41449071 41449239 (13817245) C HE1_DR1           SINE/tRNA-V-RTE       (234)    168       1 1088563  
   217   17.6  0.0  0.0  chr16             41449243 41449276 (13817208) C tRNA-Gly-GGY      tRNA                   (22)     52      19 1088564  
   562   16.8  5.5  7.1  chr16             41450176 41450374 (13816110) + hAT-N87_DR        DNA/hAT-Ac               24    219   (301) 1088565  
  1590    8.6  4.1  0.0  chr16             41450396 41450641 (13815843) + HATN7_DR          DNA/hAT                  39    442   (153) 1088566  
  2514    6.5  5.3  0.5  chr16             41450690 41451047 (13815437) C TZF28B            DNA/TcMar-Tc1           (0)   1614    1240 1088567  
   401    8.8  0.0  1.8  chr16             41451044 41451101 (13815383) C TZF28B            DNA/TcMar-Tc1        (1557)     57       1 1088568 *
   205   20.5  2.6  0.0  chr16             41451159 41451197 (13815287) + LOOPER-N5B_DR     DNA/Kolobok-T2         1169   1208   (332) 1088569  
  1243    5.1  0.0  2.5  chr16             41451198 41451358 (13815126) + HATN7_DR          DNA/hAT                 439    595     (0) 1088570  
  1616    7.2  0.0  3.1  chr16             41451359 41451581 (13814903) + hAT-N87_DR        DNA/hAT-Ac              263    478    (42) 1088571  
 10122    1.9  0.0  0.3  chr16             41451582 41452741 (13813743) + EnSpm-N36_DR      DNA/CMC-EnSpm             1   1157  (2068) 1088572  
  2314    0.0  0.0  0.0  chr16             41452790 41453054 (13813430) + EnSpm-N36_DR      DNA/CMC-EnSpm          1842   2106  (1119) 1088573  
  4728    1.1  0.0  0.0  chr16             41453069 41453627 (13812857) + EnSpm-N36_DR      DNA/CMC-EnSpm          2667   3225     (0) 1088574  
  1233   22.4  3.0  8.3  chr16             41453674 41454067 (13812417) + Kolobok-N15_DR    DNA/Kolobok              74    448   (464) 1088575  
   223   28.6  0.0  0.0  chr16             41454161 41454223 (13812261) C Kolobok-N15_DR    DNA/Kolobok           (582)    330     268 1088576  
   219   15.8  0.0  0.0  chr16             41454225 41454262 (13812222) C SINE2-5_DR        SINE/tRNA-V-RTE         (2)    280     243 1088577 *
  1145   11.8 19.1  0.0  chr16             41454259 41454462 (13812022) C HE1_DR1           SINE/tRNA-V-RTE       (158)    244       2 1088578  
  1128   18.7  7.1  2.1  chr16             41454463 41454730 (13811754) C Kolobok-N15_DR    DNA/Kolobok           (631)    281       1 1088579  
   915   15.4 23.7  2.1  chr16             41454463 41454490 (13811994) + TDR17B            DNA/Sola-1              540    820   (726) 1088580 *
   228   26.1  1.5  0.0  chr16             41454687 41454751 (13811733) C DNA2-8_DR         DNA/CMC-EnSpm        (2866)   1541    1476 1088581  
  1077   17.7  1.5  2.7  chr16             41454995 41455255 (13811229) C LTR-6_DR          LTR                     (0)    654     397 1088582 *
  1913    4.3  7.1  0.0  chr16             41455254 41455506 (13810978) + SINE3-1           SINE/5S-Deu-L2          318    588     (2) 1088583 *
  2415   10.4  5.5  0.0  chr16             41455506 41455888 (13810596) C LTR-6_DR          LTR                   (250)    404       1 1088582  
   890    4.7  0.0  0.0  chr16             41456195 41456301 (13810183) C hAT-N34B_DR       DNA/hAT-Ac              (1)    841     735 1088584  
   310   17.6  2.4 13.0  chr16             41456291 41456375 (13810109) + DIRS-N2_DR        LTR/Ngaro              1571   1647  (4382) 1088585 *
   614    8.9  0.0  0.0  chr16             41456304 41456382 (13810102) C hAT-N34_DR        DNA/hAT-Ac            (870)     79       1 1088586  
   263   19.9  3.3  7.8  chr16             41457159 41457261 (13809223) C Kolobok-N10_DR    DNA/Kolobok             (0)    643     558 1088587  
  1028   16.3  2.0  3.0  chr16             41457262 41457555 (13808929) + DIRS-1C-LTR_DR    LTR/Ngaro                 2    524    (94) 1088588  
   210   15.3  0.0  6.5  chr16             41457576 41457624 (13808860) C hAT-N130_DR       DNA/hAT-Ac            (185)    236     191 1088589  
   296   14.0  0.0  2.0  chr16             41457634 41457684 (13808800) + EnSpm-N21_DR      DNA/CMC-EnSpm           344    393    (86) 1088590  
   253   21.0  1.7 15.4  chr16             41457685 41457751 (13808733) C CryptonV-N5_DR    DNA/Crypton-V       (21702)   2835    2732 1088591 *
  1598    7.6  0.4  2.7  chr16             41457695 41457923 (13808561) C hAT-N32_DR        DNA/hAT-Charlie       (127)    374     151 1088592  
  1926   15.5  6.6  3.3  chr16             41457991 41458011 (13808473) C EnSpm-6N1_DR      DNA/CMC-EnSpm        (2806)   6430    6277 1088593  
  2591    6.8  2.8  0.6  chr16             41458012 41458365 (13808119) C HE2_DR            SINE/tRNA-V-RTE         (0)    363       2 1088594  
  1926   15.5  6.6  3.3  chr16             41458366 41458398 (13808086) C EnSpm-6N1_DR      DNA/CMC-EnSpm        (2806)   6276    6010 1088593  
  2908   11.4 17.0  0.9  chr16             41458464 41459056 (13807428) + Kolobok-1N2_DR    DNA/Kolobok-T2            1    688     (2) 1088595  
   581   21.4  2.3  2.9  chr16             41459663 41459833 (13806651) + EnSpm-N59_DR      DNA/CMC-EnSpm?         2922   3091   (578) 1088596  
  1258    8.3  0.6  0.0  chr16             41459834 41460012 (13806472) C hAT-N22_DR        DNA/hAT-Ac              (0)   1738    1559 1088597  
  1416   12.8 11.9  2.0  chr16             41460013 41460332 (13806152) C HATN10_DR         DNA/hAT-Ac              (0)    455     105 1088598  
   471   12.2  4.5 10.6  chr16             41460345 41460454 (13806030) + Harbinger-N32_DR  DNA/PIF-Harbinger       303    406     (0) 1088599  
  1790   14.9  9.0  0.3  chr16             41460642 41460984 (13805500) C HE1_DR1           SINE/tRNA-V-RTE        (18)    384      12 1088600  
   452   23.8  9.8  0.0  chr16             41461007 41461149 (13805335) C EnSpm-N27B_DR     DNA/CMC-EnSpm          (12)    161       5 1088601  
   232   20.4  9.6  6.2  chr16             41461153 41461246 (13805238) C ASAT_CY           Satellite              (84)    178      82 1088602  
  7603    8.2  1.9  0.0  chr16             41461264 41462306 (13804178) + hAT-N77_DR        DNA/hAT-Charlie           1   1063    (49) 1088603  
   244   19.5 12.6  0.0  chr16             41463491 41463577 (13802907) C ANGEL             DNA/hAT                 (6)    303     206 1088604  
  2511   12.6  4.7  0.5  chr16             41463580 41463988 (13802496) + TE-X-2_DR         Unknown                   3    428     (0) 1088605  
   255   26.2  7.5  0.0  chr16             41463975 41464081 (13802403) C EnSpm-7_DR        DNA/CMC-EnSpm        (1690)   9344    9230 1088606 *
   788   15.3 12.6  0.0  chr16             41463988 41464170 (13802314) C ANGEL             DNA/hAT               (103)    206       1 1088604  
   228   10.5  2.6  0.0  chr16             41464138 41464175 (13802309) C DNA2-16_DR        DNA                  (7970)  10081   10043 1088607 *
   240   19.7  9.9  0.0  chr16             41464208 41464278 (13802206) + ASAT_CY           Satellite               138    215    (47) 1088608 *
   244   20.2  7.4  2.4  chr16             41464216 41464296 (13802188) + EnSpm-6N1_DR      DNA/CMC-EnSpm          7435   7519  (1717) 1088609  
   474   16.3 16.7  8.6  chr16             41465956 41466291 (13800193) + DNA-N15_DR        DNA                      37    397     (8) 1088610  
  2014   14.0 10.5  5.3  chr16             41466600 41467083 (13799401) + hAT-N126B_DR      DNA/hAT-Ac               93    600     (0) 1088611  
   256   27.6  0.0  8.0  chr16             41467261 41467382 (13799102) C Kolobok-N10_DR    DNA/Kolobok            (38)    605     493 1088612 *
   270   29.2  5.4  0.0  chr16             41467304 41467433 (13799051) + Kolobok-N10_DR    DNA/Kolobok              70    206   (437) 1088613  
   225   25.0  1.3  0.0  chr16             41467614 41467689 (13798795) + CryptonV-N3_DR    DNA/Crypton-V          3453   3529 (17134) 1088614 *
  2451   11.0  6.5  0.9  chr16             41467631 41468060 (13798424) C L2-11_DRe         LINE/L2                 (5)   1972    1519 1088615  
  1025   19.3  2.3 12.1  chr16             41468028 41468064 (13798420) C DNA-8-9_DR        DNA/hAT-Ac           (1259)   2460    2181 1088616 *
  1716   10.2  3.0  1.8  chr16             41468065 41468334 (13798150) + SINE2-4_DR        SINE/tRNA-V-RTE           6    278    (93) 1088617  
   354    5.9  5.9  0.0  chr16             41468291 41468341 (13798143) + Penelope-5_DR     LINE/Penelope          2233   2286   (590) 1088618 *
   408   10.0  4.3  0.0  chr16             41468334 41468403 (13798081) C L2-11_DRe         LINE/L2              (1004)    973     901 1088615  
   229   12.4  0.0 10.2  chr16             41468557 41468610 (13797874) C Zisupton-7_DR     DNA/Zisupton         (6162)  10920   10872 1088619  
   303   13.0  0.0  3.2  chr16             41469235 41469249 (13797235) C ENSPM-6_DR        DNA/CMC-EnSpm       (18589)  14027   13995 1088620  
   269   13.0  0.0  0.0  chr16             41469250 41469303 (13797181) + Polinton-4_DR     DNA/Maverick          17901  17954  (2333) 1088621  
   260   18.7  8.5  3.0  chr16             41469251 41469344 (13797140) + Helitron-2_DR     RC/Helitron           23626  23724  (3688) 1088622 *
  1622   16.5  9.8 12.1  chr16             41469320 41469842 (13796642) + hAT-N155B_DR      DNA/hAT-Tip100            1    512    (11) 1088623  
   493   19.9 11.9  1.7  chr16             41470613 41470822 (13795662) C Nimb-7_DR         LINE/I                 (33)   2261    2031 1088624  
  1045   12.7  6.6  0.0  chr16             41470846 41471042 (13795442) + Merlin-N3_DR      DNA/Merlin               46    255     (0) 1088625  
   425   13.2  0.0  0.0  chr16             41471043 41471110 (13795374) C Nimb-7_DR         LINE/I                (332)   1962    1895 1088624  
   848    2.3  0.0  0.8  chr16             41471260 41471392 (13795092) + (TCTA)n           Simple_repeat             2    133     (0) 1088626  
   279   18.4  0.0  0.0  chr16             41471380 41471392 (13795092) + DNA-8-24_DR       DNA/hAT-Tip100          477    489  (1294) 1088627 *
  2172    8.8  1.4  0.0  chr16             41471393 41471689 (13794795) C DNA-X-3_DR        DNA                     (0)   1474    1174 1088628  
   250   23.1  6.2  2.0  chr16             41471980 41472076 (13794408) C Polinton-4N1_DR   DNA/Maverick         (5579)   4857    4757 1088629 *
   322   19.1  2.2  1.1  chr16             41472011 41472100 (13794384) C ENSPM-6_DR        DNA/CMC-EnSpm       (10600)  22016   21926 1088630 *
  2180   14.9 17.3  3.5  chr16             41472046 41472074 (13794410) C Merlin-1_DR       DNA/Merlin           (8324)   2203    2040 1088631  
  2374    8.8 19.3  2.2  chr16             41472075 41472541 (13793943) + Mariner-N38_DR    DNA/TcMar-Tc1             1    545     (2) 1088632  
  2180   14.9 17.3  3.5  chr16             41472542 41472623 (13793861) C Merlin-1_DR       DNA/Merlin           (8324)   2039    1549 1088631  
   503   23.1 16.3  3.4  chr16             41472543 41472715 (13793769) C EnSpm-6N1_DR      DNA/CMC-EnSpm        (2654)   6582    6231 1088633 *
   644   12.1 27.9  0.0  chr16             41472716 41472855 (13793629) C SINE2-4_DR        SINE/tRNA-V-RTE         (3)    368     190 1088634 *
   645   15.5  0.0  0.0  chr16             41472756 41472858 (13793626) + EnSpm-15_DR       DNA/CMC-EnSpm          9073   9175  (2279) 1088635  
   429   21.0 12.1  1.6  chr16             41472859 41472871 (13793613) C hAT-N29_DR        DNA/hAT-Tip100        (299)   1281    1154 1088636  
  6563    4.0  2.8  0.8  chr16             41473679 41474533 (13791951) C DNA-5-8_DR        DNA/hAT-hAT5            (0)   1480     609 1088637  
  1907    3.9  3.1  0.0  chr16             41474517 41474773 (13791711) C DNA-5-8_DR        DNA/hAT-hAT5         (1215)    265       1 1088637 *
   200   23.5  1.8 16.3  chr16             41474674 41474785 (13791699) C Merlin-2_DR       DNA/Merlin           (2565)  11356   11259 1088638 *
  2118    9.5  3.1  1.2  chr16             41475317 41475635 (13790849) C DNA-X-6_DR        DNA                     (0)   1333    1009 1088639  
   842   26.7  9.7  2.9  chr16             41475774 41475798 (13790686) C EnSpm-N36B_DR     DNA/CMC-EnSpm        (2511)    905     777 1088640  
  1913   12.1  2.8  0.0  chr16             41475799 41476080 (13790404) + Harbinger-N10_DR  DNA/PIF-Harbinger        38    327     (1) 1088641  
   842   26.7  9.7  2.9  chr16             41476081 41476124 (13790360) C EnSpm-N36B_DR     DNA/CMC-EnSpm        (2511)    776     532 1088640  
   272   16.4 18.8  1.1  chr16             41476100 41476179 (13790305) C hAT-N88_DR        DNA/hAT-Ac            (488)     94       1 1088642 *
   207   16.3  0.0  2.3  chr16             41476273 41476316 (13790168) C SAT-3_DR          Satellite             (221)     76      34 1088643  
   255   17.9 20.5  0.0  chr16             41476558 41476635 (13789849) + ANGEL             DNA/Kolobok               2     95   (214) 1088644  
  1252   10.9 10.4  0.4  chr16             41476637 41476857 (13789627) C DNA-X-6_DR        DNA                   (444)    889     647 1088639  
  1959    1.3  0.4  3.0  chr16             41476858 41477098 (13789386) C hAT-N159_DR       DNA/hAT-Ac              (0)   1822    1588 1088645  
   264    6.2  3.1  0.0  chr16             41477048 41477111 (13789373) + hAT-N36B_DR       DNA/hAT                 179    244  (1139) 1088646 *
  2487    1.6  0.4  1.8  chr16             41477101 41477200 (13789284) + RTEX-4_DR         LINE/RTE-X             3112   3510     (0) 1088647  
   293   20.1  8.4  7.9  chr16             41477201 41477427 (13789057) C HATN15_DR         DNA/hAT-Ac            (321)    759     532 1088648 *
 10250    2.3  4.1  0.5  chr16             41477397 41478634 (13787850) C hAT-N159_DR       DNA/hAT-Ac            (228)   1594     312 1088645  
  4566    4.1  0.0  0.0  chr16             41478635 41479189 (13787295) C Harbinger-8N1_DR  DNA/PIF-Harbinger       (0)    555       1 1088649  
   252   23.2  1.8  0.0  chr16             41479143 41479198 (13787286) C EnSpm-N10_DR      DNA/CMC-EnSpm        (7075)   2233    2177 1088650 *
  2496    4.8  3.3  1.5  chr16             41479156 41479492 (13786992) C hAT-N159_DR       DNA/hAT-Ac           (1479)    343       1 1088651  
   751   10.2 36.2  0.0  chr16             41479496 41479644 (13786840) C DNA-X-6_DR        DNA                   (682)    651     449 1088639 *
  1147   10.1  2.9  5.9  chr16             41479643 41479852 (13786632) C CryptonV-1_DR     DNA/Crypton-V        (3254)  14619   14416 1088652  
  2031    1.3  0.0  0.0  chr16             41479855 41480088 (13786396) + DNA-8-10_DR       DNA                       1    234     (0) 1088653  
  2758    6.2  1.4  0.0  chr16             41480089 41480443 (13786041) C L2-2_DRe          LINE/L2               (228)   4010    3651 1088654  
   546    8.6  0.0  2.5  chr16             41480443 41480525 (13785959) C DNA-X-6_DR        DNA                   (880)    453     373 1088639 *
   759   16.9 19.3  0.4  chr16             41480688 41480889 (13785595) + ANGEL             DNA/Kolobok               2    241    (68) 1088655  
   347   21.0  4.9  1.1  chr16             41481831 41482013 (13784471) C hAT-N70_DR        DNA/hAT?              (596)    729     540 1088656 *
   688   10.3  2.7  7.8  chr16             41481870 41482017 (13784467) + Harbinger-N17_DR  DNA/PIF-Harbinger       270    410  (1235) 1088657  
   618   23.7  0.3  1.7  chr16             41481875 41482179 (13784305) + Kolobok-4_DR      DNA/Kolobok-T2         4924   5224  (1407) 1088658 *
  1250   15.9  1.0  0.8  chr16             41481909 41482090 (13784394) + Zisupton-6_DR     DNA/Zisupton           8561   8842 (13274) 1088659  
   755   21.1  1.1  1.1  chr16             41482027 41482213 (13784271) C DNA-X-5_DR        DNA/hAT                (88)   1133     947 1088660 *
   479   10.6  0.0  9.0  chr16             41482091 41482235 (13784249) C DNA-8-29_DR       DNA/hAT-Tip100         (77)    943     811 1088661 *
  1343   20.0 15.0  3.2  chr16             41482232 41482759 (13783725) + hAT-N126B_DR      DNA/hAT-Ac               13    600     (0) 1088662  
   834   19.2  1.8  0.6  chr16             41482840 41483007 (13783477) + Merlin-1_DR       DNA/Merlin             8689   8858  (1669) 1088663 *
  1298   17.9  6.0  5.7  chr16             41482865 41483008 (13783476) + DNAX-23_DR        DNA                    9305   9637  (2164) 1088664  
  1298    8.2  0.0  2.2  chr16             41483009 41483196 (13783288) C SINE2-4_DR        SINE/tRNA-V-RTE         (8)    363     180 1088665  
   858   17.2  9.5  1.5  chr16             41483198 41483386 (13783098) + HE1_DR1           SINE/tRNA-V-RTE         174    377    (25) 1088666  
   227   20.4  6.5 11.4  chr16             41484480 41484617 (13781867) C EnSpm-N47_DR      DNA/CMC-EnSpm?        (906)   2111    1980 1088667 *
   448   19.6  8.8  0.0  chr16             41484531 41484632 (13781852) C ANGEL             DNA/hAT                (15)    294     184 1088668  
   215   25.0 11.8  0.0  chr16             41484576 41484640 (13781844) + Dada-U1A_DR       DNA/Dada               5696   5769  (5210) 1088669 *
   572   10.8  9.8  0.8  chr16             41484641 41484752 (13781732) + DNA-2-30_DR       DNA                       2    123   (265) 1088670  
   499   16.5  8.8 14.9  chr16             41484642 41484756 (13781728) C HATN12B_DR        DNA/hAT-Ac            (298)    397     150 1088671 *
   568   11.6 25.2  0.0  chr16             41484757 41484903 (13781581) C DNA-2-30B_DR      DNA                   (229)    184       1 1088672  
   371   22.2  3.9  3.9  chr16             41484904 41484994 (13781490) C Dada-U1A_DR       DNA/Dada             (5211)   5768    5678 1088673 *
   765   15.5  2.8  0.0  chr16             41484904 41485045 (13781439) C ANGEL             DNA/hAT               (163)    146       1 1088668  
   344   26.0  2.4  8.8  chr16             41485046 41485072 (13781412) + EnSpm-N1_DR       DNA/CMC-EnSpm           797    955  (1575) 1088674  
  6832    7.7  1.2  0.4  chr16             41486121 41487049 (13779435) C TDR2              DNA/TcMar-Tc1           (0)    937       2 1088675  
   888   20.5 11.7  3.3  chr16             41487107 41487388 (13779096) C CryptonV-N3_DR    DNA/Crypton-V       (19440)   1223     919 1088676  
   345   20.5 20.1  1.8  chr16             41487280 41487418 (13779066) C Kolobok-N7_DR     DNA/Kolobok-T2        (381)    795     632 1088677 *
   556   18.5 16.9  2.0  chr16             41488095 41488331 (13778153) + EnSpm-8_DR        DNA/CMC-EnSpm          7678   7927  (1514) 1088678 *
   857    7.5  0.8  0.0  chr16             41488122 41488241 (13778243) + ANGEL             DNA/Kolobok               1    121   (188) 1088679  
   243   27.5 19.0  2.7  chr16             41488242 41488280 (13778204) C Helitron-2_DR     RC/Helitron         (19190)   8217    7928 1088680  
   249   24.4  5.6  0.0  chr16             41488281 41488370 (13778114) C EnSpm-17_DR       DNA/CMC-EnSpm        (6474)   2802    2708 1088681  
  6289    7.3 12.3  0.1  chr16             41488596 41489515 (13776969) + TC1DR3            DNA/TcMar-Tc1             1   1032   (193) 1088682  
   387   11.3  6.5  0.0  chr16             41489464 41489525 (13776959) C DNA8-26_DR        DNA                  (2598)   1932    1867 1088683 *
   230   15.6 15.6  0.0  chr16             41489521 41489565 (13776919) + TC1DR3B           DNA/TcMar-Tc1           838    889     (0) 1088684 *
   294   21.1  0.0  0.0  chr16             41490106 41490176 (13776308) C Polinton-4N1_DR   DNA/Maverick         (5606)   4830    4760 1088685 *
   296   14.5  0.0  0.0  chr16             41490124 41490185 (13776299) + Gypsy-31-LTR_DR   LTR/Gypsy               100    161   (793) 1088686  
   260   15.8  0.0  4.3  chr16             41490125 41490197 (13776287) + EnSpm-21_DR       DNA/CMC-EnSpm          6921   6990  (2160) 1088687 *
  1807   16.1  0.2  9.8  chr16             41490307 41490366 (13776118) C DNA-8-9_DR        DNA/hAT-Ac           (1232)   2487    2466 1088688  
  2459   11.3  0.0  2.2  chr16             41490367 41490745 (13775739) + SINE2-4_DR        SINE/tRNA-V-RTE           1    371     (0) 1088689  
   424   26.5  2.5  5.8  chr16             41490579 41490774 (13775710) + CryptonV-N5_DR    DNA/Crypton-V          4025   4214 (20323) 1088690 *
  3882   19.0  3.1 14.4  chr16             41490618 41491983 (13774501) + Merlin-1_DR       DNA/Merlin             3987   5218  (5309) 1088691 *
  4090   11.4  3.9  2.5  chr16             41491367 41492242 (13774242) C Merlin-1_DR       DNA/Merlin           (8246)   2281    1586 1088692  
   202    8.8  5.9  0.0  chr16             41492253 41492286 (13774198) + Helitron-N3B_DR   RC/Helitron            5423   5458  (1146) 1088693  
   202   19.7  3.2  1.6  chr16             41492287 41492314 (13774170) + EnSpm-6N1_DR      DNA/CMC-EnSpm          1318   1380  (7856) 1088694  
   346   16.5  5.8  1.1  chr16             41492813 41492898 (13773586) + hAT-N134_DR       DNA/hAT?                722    811   (254) 1088695  
   275   20.8  7.1  2.9  chr16             41492820 41492830 (13773654) C DNA7-N1_DR        DNA/Zisupton         (2093)   8324    8278 1088696 *
   375   15.4  3.9  0.0  chr16             41492831 41492908 (13773576) C ANGEL             DNA/Kolobok             (0)    309     229 1088697  
   297   20.0  0.0  3.5  chr16             41492875 41492962 (13773522) + Polinton-1_DR     DNA/Maverick          17569  17653   (832) 1088698 *
   300   10.9  0.0  0.0  chr16             41492903 41492966 (13773518) C hAT-2_DR          DNA/hAT-Charlie        (66)   2470    2407 1088699 *
   346    3.5  0.0  0.0  chr16             41492910 41492966 (13773518) + Harbinger1_DR     DNA/PIF-Harbinger      2754   2810  (1651) 1088700  
   292   15.2  1.2  2.5  chr16             41492967 41492990 (13773494) + Gypsy-31-LTR_DR   LTR/Gypsy               103    182   (772) 1088701  
   276   18.4  0.0  1.3  chr16             41492967 41492977 (13773507) + DNA-N43_DR        DNA/TcMar-Fot1          650    723   (331) 1088702 *
   974    9.1 10.7  1.6  chr16             41493034 41493201 (13773283) C DNA11TA1_DR       DNA/CMC-EnSpm           (0)    203      21 1088703  
  2680    6.3 16.4  1.3  chr16             41493823 41494291 (13772193) + TDR7              DNA                       1    539     (2) 1088704  
   744    9.2  0.8  0.0  chr16             41494466 41494584 (13771900) C EnSpm-N16_DR      DNA/CMC-EnSpm          (48)    154      35 1088705  
  1867   11.0  1.3  1.0  chr16             41494659 41494962 (13771522) + TDR17B            DNA/Sola-1                1    305  (1241) 1088706  
  2301   13.0  8.4  4.4  chr16             41494968 41495489 (13770995) + TDR17B            DNA/Sola-1              927   1468    (78) 1088707  
   206   11.4  2.1  6.7  chr16             41497042 41497088 (13769396) + CryptonV-3_DR     DNA/Crypton-V          2742   2786 (20667) 1088708 *
   328    8.3  0.0  2.1  chr16             41497055 41497103 (13769381) + Polinton-2N1_DR   DNA/Maverick           3827   3874  (7218) 1088709  
  4200   12.2  5.5  0.5  chr16             41497117 41497843 (13768641) C TC1DR2            DNA/TcMar-Tc1           (1)    875     113 1088710  
   255   15.1  3.9  9.3  chr16             41497797 41497898 (13768586) C DNA-N43_DR        DNA/TcMar-Fot1        (306)    748     652 1088711 *
   248   23.0  2.0  0.0  chr16             41497812 41497911 (13768573) + Helitron-2_DR     RC/Helitron           23588  23689  (3723) 1088712 *
   624   25.0  1.6  3.6  chr16             41497826 41498078 (13768406) + Penelope-1_DR     LINE/Penelope          3907   4154   (292) 1088713  
   394    4.6  0.8 12.5  chr16             41497969 41498093 (13768391) C Helitron-2_DR     RC/Helitron         (21074)   6338    6227 1088714 *
   537   10.6  3.4  5.1  chr16             41497984 41498102 (13768382) C Harbinger-1_DR    DNA/PIF-Harbinger    (1339)   2570    2454 1088715  
   370   11.4  9.1  4.0  chr16             41498103 41498147 (13768337) + DNA-8-24_DR       DNA/hAT-Tip100           74    245  (1538) 1088716  
   202   20.0  2.2  2.2  chr16             41498413 41498438 (13768046) + BEL19-I_DR        LTR/Pao                  62     87  (5807) 1088717  
  1508    9.8  1.6  0.8  chr16             41498439 41498684 (13767800) + TDR17             DNA/Sola-1                1    248     (0) 1088718  
  2783    9.2  3.6  1.6  chr16             41498735 41499154 (13767330) + HarbingerN1_DR    DNA/PIF-Harbinger         1    428   (222) 1088719  
  1251   13.8  0.9  3.3  chr16             41498963 41499151 (13767333) C hAT-N183_DR       DNA/hAT-Ac            (673)   1322    1139 1088720 *
  3030    2.8  0.5  3.0  chr16             41499152 41499525 (13766959) C Looper-N7_DR      DNA/PiggyBac            (0)   1015     651 1088721  
  9156    4.0  2.8  0.0  chr16             41499535 41500658 (13765826) C TDR8              DNA/PIF-Harbinger       (0)   1155       1 1088722  
   347    0.0  0.0  0.0  chr16             41500626 41500663 (13765821) + Harbinger-2_DR    DNA/PIF-Harbinger      4290   4327     (0) 1088723 *
  4980    2.5  3.4  0.8  chr16             41500671 41501284 (13765200) C Looper-N7_DR      DNA/PiggyBac          (385)    630       1 1088721  
  1201   11.4 10.3  1.3  chr16             41501285 41501494 (13764990) + HarbingerN1_DR    DNA/PIF-Harbinger       422    650     (0) 1088724  
  1389   12.1  6.4  7.9  chr16             41502196 41502491 (13763993) + HE1_DR1           SINE/tRNA-V-RTE          91    382    (20) 1088725  
   923   19.1  6.6 14.7  chr16             41502492 41502572 (13763912) C IS3EU-4_DR        DNA/IS3EU            (2289)  12736   12387 1088726  
   411   20.7  0.5 11.1  chr16             41504516 41504558 (13761926) + ENSPM-6_DR        DNA/CMC-EnSpm           697    867 (31748) 1088727  
   990    5.5  5.5  0.0  chr16             41504559 41504704 (13761780) C DNA9-3_DR         DNA/MULE-MuDR?        (854)  10525   10372 1088728  
   495    7.9  6.2  6.2  chr16             41504869 41504949 (13761535) C SINE2-2_DR        SINE/tRNA-Core-RTE      (2)    327     247 1088729  
   231   14.3  3.6  0.0  chr16             41504913 41504972 (13761512) C Zisupton-N1_DR    DNA/Zisupton         (1843)   1471    1418 1088730 *
   234   12.2  2.0  0.0  chr16             41504940 41504988 (13761496) C hAT-N202_DR       DNA/hAT-Tip100       (1723)    162     113 1088731  
   218   20.0  5.0  0.0  chr16             41504989 41504999 (13761485) + EnSpm-21_DR       DNA/CMC-EnSpm          6295   6357  (2793) 1088732  
   250   24.8  0.0  1.6  chr16             41505104 41505234 (13761250) + ENSPM-6_DR        DNA/CMC-EnSpm         31644  31772   (844) 1088733 *
   405   13.0  0.0  0.0  chr16             41505127 41505244 (13761240) C hAT-N48C_DR       DNA/hAT-Ac            (514)   1785    1586 1088734  
   313   18.4  0.0  1.8  chr16             41505157 41505272 (13761212) C Zisupton-7_DR     DNA/Zisupton         (5607)  11475   11362 1088735 *
   359   22.2 22.0  0.9  chr16             41505469 41505650 (13760834) + Harbinger-N19_DR  DNA/PIF-Harbinger        53    272   (351) 1088736  
  1815   12.1  5.7  0.0  chr16             41505730 41506010 (13760474) C TDR13             DNA                     (0)    772     476 1088737  
   719   12.2  0.9  0.0  chr16             41506013 41506119 (13760365) C TDR13             DNA                   (664)    108       1 1088737  
   321   28.1  0.9  5.0  chr16             41506028 41506132 (13760352) C DNA9-3_DR         DNA/MULE-MuDR?       (6187)   5192    5092 1088738 *
   388   25.8  1.1  0.0  chr16             41506045 41506133 (13760351) + DNA9-3_DR         DNA/MULE-MuDR?         5704   5793  (5586) 1088739  
   328   21.6  7.2  0.0  chr16             41506130 41506226 (13760258) + Harbinger-N19_DR  DNA/PIF-Harbinger       510    613    (10) 1088740 *
  2371   13.0  6.2  1.4  chr16             41506429 41506849 (13759635) + Kolobok-N5_DR     DNA/Kolobok-T2?           1    441    (44) 1088741  
   717   19.3  0.0  4.3  chr16             41506795 41506962 (13759522) C EnSpm-17_DR       DNA/CMC-EnSpm        (6259)   3017    2857 1088742 *
  1476   14.8 19.8  0.0  chr16             41506852 41507149 (13759335) C DNA8-17_DR        DNA/hAT-Tip100        (142)   1671    1315 1088743  
   492   10.2 16.3  0.0  chr16             41507672 41507769 (13758715) C hAT-N170_DR       DNA/Merlin              (2)    214     101 1088744  
   475    3.5  0.0  0.0  chr16             41507818 41507874 (13758610) C TE-X-18_DR        DNA                     (0)    249     193 1088745  
   204   16.7  1.3 13.2  chr16             41507833 41507900 (13758584) + TE-X-18_DR        DNA                      82    141   (108) 1088746 *
  1529    9.3  2.2  4.2  chr16             41507901 41508170 (13758314) C DNA15TA1_DR       DNA/CMC-EnSpm           (0)    442     178 1088747  
  1036    9.2  0.0  0.0  chr16             41508173 41508313 (13758171) C TE-X-18_DR        DNA                   (107)    142       2 1088745  
  2811   12.9  8.4  1.6  chr16             41508314 41508826 (13757658) C DNA8-27_DR        DNA                    (17)    863     317 1088748  
   277   14.6  0.0  0.0  chr16             41508829 41508869 (13757615) + HarbingerN6B_DR   DNA/PIF-Harbinger         2     42   (680) 1088749 *
  2479    8.6  5.8  0.0  chr16             41508858 41509216 (13757268) + HarbingerN6B_DR   DNA/PIF-Harbinger       343    722     (0) 1088750  
  1571   12.1  5.0  0.4  chr16             41509217 41509470 (13757014) C DNA8-27_DR        DNA                   (560)    320      55 1088748  
  1944    6.8  3.2  1.0  chr16             41509471 41509754 (13756730) + EnSpm-N5_DR       DNA/CMC-EnSpm             1    290     (0) 1088751  
   365   10.5  0.0  0.0  chr16             41509755 41509810 (13756674) C DNA8-27_DR        DNA                   (824)     56       1 1088748  
   468   18.9  7.2  4.2  chr16             41509811 41509930 (13756554) C ERV1-N1-I_DR      LTR/ERV1             (3724)   1793    1670 1088752 *
  1015   19.1  7.4  2.5  chr16             41509815 41510083 (13756401) C SINE2-5_DR        SINE/tRNA-V-RTE         (0)    282       1 1088753  
   465   21.0 30.2  2.5  chr16             41510084 41510113 (13756371) C CryptonV-N4_DR    DNA/Crypton-V        (4535)   8958    8854 1088754  
  1076   24.9  7.9 10.4  chr16             41510220 41511342 (13755142) + ERV1-N9B-LTR_DR   LTR/ERV1                 77    983   (142) 1088755  
   543   11.8  2.4  0.0  chr16             41511343 41511427 (13755057) C Kolobok-1N2_DR    DNA/Kolobok-T2          (0)    690     604 1088756  
  1756    7.2 14.7  1.8  chr16             41511445 41511743 (13754741) C LOOPERN6_DR       DNA/Kolobok-T2?      (1004)    347      11 1088757  
   313   14.0  3.5  0.0  chr16             41511746 41511802 (13754682) + hAT-N170_DR       DNA/Merlin              158    216     (0) 1088758  
  1030   18.6  4.0  0.9  chr16             41512418 41512640 (13753844) + L2-34_DR          LINE/L2                3210   3439   (119) 1088759  
   759   15.5  7.5  6.0  chr16             41512616 41512646 (13753838) + Helitron-4_DR     RC/Helitron           13489  13522 (18346) 1088760 *
  3675    8.8  0.2  2.2  chr16             41512647 41513204 (13753280) + Mariner-N38_DR    DNA/TcMar-Tc1             1    547     (0) 1088761  
   303   15.2  8.3  9.9  chr16             41513112 41513161 (13753323) + EnSpm-N13_DR      DNA/CMC-EnSpm          8082   8184 (13962) 1088762 *
   219   14.2  1.4  9.2  chr16             41513162 41513231 (13753253) + Dada-tL_DR        DNA/Dada               2316   2380  (8027) 1088763 *
   544   10.8  0.0  2.1  chr16             41513209 41513303 (13753181) + L2-34_DR          LINE/L2                3432   3524    (34) 1088759  
   917    7.6  5.5  0.7  chr16             41513772 41513917 (13752567) + L2-5_DRe          LINE/L2                2074   2226     (1) 1088764  
   575   18.5  0.0  5.3  chr16             41513785 41513944 (13752540) C CryptonV-N5_DR    DNA/Crypton-V       (16899)   7638    7487 1088765 *
  1265   10.1  2.1  0.0  chr16             41514426 41514614 (13751870) + hAT-N66_DR        DNA/hAT-Charlie           1    193     (2) 1088766  
   699   27.9  0.3  2.8  chr16             41516008 41516168 (13750316) + (CAGA)n           Simple_repeat             1    453   (562) 1088767  
   275   25.8  3.7  4.5  chr16             41516171 41516304 (13750180) + Ginger1-N1_DR     DNA/Ginger-1           2246   2378   (280) 1088768  
   333   31.6  0.6  1.7  chr16             41516305 41516380 (13750104) + (TAGA)n           Simple_repeat             3    209     (0) 1088769  
   699   27.9  0.3  2.8  chr16             41516381 41516526 (13749958) + (CAGA)n           Simple_repeat           454    863   (152) 1088767  
   492   28.5  0.1  0.8  chr16             41516527 41516975 (13749509) + (TAGA)n           Simple_repeat             1    446     (0) 1088770 *
   534   31.6  0.0  1.0  chr16             41516738 41516999 (13749485) + (TGGA)n           Simple_repeat             1    259     (0) 1088771  
   218   28.9  0.0  4.5  chr16             41516939 41517076 (13749408) + Kolobok-2_DR      DNA/Kolobok-T2         3196   3327  (3373) 1088772 *
   699   27.9  0.3  2.8  chr16             41517000 41517049 (13749435) + (CAGA)n           Simple_repeat           864   1015     (0) 1088767  
   204   18.2  4.5  0.0  chr16             41518026 41518069 (13748415) C Gypsy69-I_DR      LTR/Gypsy            (3060)   1185    1140 1088773  
   711   16.6 13.1  2.0  chr16             41518112 41518332 (13748152) + EnSpm-N5B_DR      DNA/CMC-EnSpm             7    251  (1041) 1088774  
   491   16.9  6.7  0.0  chr16             41518482 41518569 (13747915) C Kolobok-N3_DR     DNA/Kolobok-T2?       (142)    228     135 1088775  
   725   15.9 11.7  1.5  chr16             41518570 41518748 (13747736) + DNA11TA1_DR       DNA/CMC-EnSpm             1    197     (6) 1088776  
   323   20.0  3.0  0.0  chr16             41518800 41518899 (13747585) C DNA11TA1B_DR      DNA/CMC-EnSpm          (65)    138      36 1088777 *
   920    9.7  8.5  0.0  chr16             41518872 41519036 (13747448) + DNA11TA1_DR       DNA/CMC-EnSpm            25    203     (0) 1088778  
  1231    1.4  0.0  8.3  chr16             41519066 41519285 (13747199) + (TAGA)n           Simple_repeat             1    201     (0) 1088779  
   270   17.8 54.3  0.0  chr16             41519099 41519202 (13747282) + Polinton-4_DR     DNA/Maverick          12547  12842  (7445) 1088780 *
   623    3.1  2.1  0.0  chr16             41519203 41519299 (13747185) C MOSAT_DR          Satellite             (888)   1199    1101 1088781  
   218   17.0  4.1 15.9  chr16             41519298 41519444 (13747040) C DNA8-10_DR        DNA/hAT-Ac           (2857)   1161    1030 1088782 *
   648   12.9  8.6  0.8  chr16             41520019 41520135 (13746349) + Kolobok-N3_DR     DNA/Kolobok-T2?           6    131   (239) 1088783  
  1180   13.6  0.5  0.5  chr16             41520143 41520342 (13746142) C DNA11TA1_DR       DNA/CMC-EnSpm           (3)    200       1 1088784  
   956   17.1  9.7  0.4  chr16             41520343 41520558 (13745926) + Kolobok-N3_DR     DNA/Kolobok-T2?         135    370     (0) 1088785  
  5665   11.3 10.3  0.9  chr16             41521424 41522383 (13744101) + LOOPERN3B_DR      DNA/Kolobok-T2            1   1049     (0) 1088786  
   369   14.7  5.9  0.0  chr16             41523601 41523668 (13742816) + TE-X-13_DR        Unknown                1254   1325  (1100) 1088787 *
   891   12.3  2.0  2.0  chr16             41523613 41523761 (13742723) + ANGEL             DNA/Kolobok             161    309     (0) 1088788  
   339   26.0  0.6  9.0  chr16             41523669 41523767 (13742717) + EnSpm-N39C_DR     DNA/CMC-EnSpm?         1813   1966  (1627) 1088789 *
   338   14.7  1.5  0.0  chr16             41523904 41523971 (13742513) C DNA2-13_DR        DNA                  (5473)    425     357 1088790 *
   484   10.1  0.0  0.0  chr16             41523919 41523997 (13742487) + (TAGA)n           Simple_repeat             4     82     (0) 1088791  
   427   17.5  1.0  0.0  chr16             41523920 41524016 (13742468) + Kolobok-2_DR      DNA/Kolobok-T2         3211   3308  (3392) 1088792 *
   216    6.9  0.0  0.0  chr16             41525320 41525348 (13741136) + Kolobok-N16_DR    DNA/Kolobok?              1     29  (1213) 1088793  
   558   14.4 28.0  0.5  chr16             41525349 41525515 (13740969) + Kolobok-N16_DR    DNA/Kolobok?            352    564   (678) 1088794  
  1554   12.0  0.8  0.0  chr16             41525516 41525757 (13740727) + ERV1-7_DR-LTR     LTR/ERV1                  1    244   (327) 1088795  
  1348    7.4  4.2  0.0  chr16             41525763 41525951 (13740533) + ERV1-7_DR-I       LTR/ERV1                631    827  (5876) 1088795 *
  5887   13.0  9.9 12.3  chr16             41525947 41527539 (13738945) + ERV1-7_DR-I       LTR/ERV1               5144   6701     (2) 1088795  
  6333    9.0  5.7  9.9  chr16             41527543 41528726 (13737758) + DNA-N35_DR        DNA                       2   1140    (44) 1088796  
   226    6.2  0.0  0.0  chr16             41528725 41528756 (13737728) + ERV1-7_DR-LTR     LTR/ERV1                502    533    (38) 1088795 *
   263   16.4  0.0 16.0  chr16             41530485 41530600 (13735884) + DNA-2-32_DR       DNA/CMC-EnSpm?         5925   6024  (2758) 1088797  
   218   17.5  1.9  0.9  chr16             41530510 41530523 (13735961) C Ginger1-N1_DR     DNA/Ginger-1         (2259)    399     295 1088798 *
   329   11.1  0.0  0.0  chr16             41530524 41530613 (13735871) + hAT-30N1_DR       DNA/hAT-Ac             1344   1433   (600) 1088799  
   218   24.7  0.0  0.0  chr16             41530557 41530569 (13735915) + hAT-N39_DR        DNA/hAT-Tip100          905    935   (659) 1088800 *
   263    6.0  0.0  0.0  chr16             41530570 41530619 (13735865) C Tx1-34_DR         LINE/L1-Tx1             (0)   5452    5403 1088801  
   214   21.1  0.0  0.0  chr16             41530606 41530657 (13735827) C Zisupton-6_DR     DNA/Zisupton        (12527)   9589    9538 1088802 *
   278   17.9 19.2  0.0  chr16             41530613 41530690 (13735794) C DNA-2-29_DR       DNA                    (35)     97       5 1088803  
   218   24.7  0.0  0.0  chr16             41530620 41530637 (13735847) + hAT-N39_DR        DNA/hAT-Tip100          936    985   (609) 1088800 *
   241   29.0  2.3  3.1  chr16             41531069 41531081 (13735403) + EnSpm-17_DR       DNA/CMC-EnSpm          3188   3280  (5996) 1088804  
   419   16.8  1.9  1.9  chr16             41531082 41531184 (13735300) + ANGEL             DNA/Kolobok               4    106   (203) 1088805  
   244   20.8  0.0 11.0  chr16             41531116 41531196 (13735288) + Kolobok-N4_DR     DNA/Kolobok-T2         1577   1649  (1353) 1088806 *
   228   17.0  5.7  0.0  chr16             41531212 41531264 (13735220) C Dada-U1A_DR       DNA/Dada             (5242)   5737    5682 1088807  
   320   18.4  7.9  2.1  chr16             41531287 41531375 (13735109) C DNA-N30B_DR       DNA                   (714)    332     239 1088808  
  2239   12.2 22.4  0.2  chr16             41531472 41531957 (13734527) + HATN10B_DR        DNA/hAT-Ac                1    594    (14) 1088809  
  2453    6.6 14.8  4.5  chr16             41531961 41532420 (13734064) C Mariner-N38_DR    DNA/TcMar-Tc1           (0)    547      43 1088810  
   643    7.8 33.1  0.0  chr16             41532276 41532441 (13734043) + Zisupton-6_DR     DNA/Zisupton           8992   9212 (12904) 1088811 *
  5104   10.2  5.7  9.8  chr16             41534016 41535062 (13731422) + HATN6_DR          DNA/hAT-Ac                1   1008     (3) 1088812  
   790   14.8  7.4  3.3  chr16             41535225 41535399 (13731085) + Mariner-N32_DR    DNA/TcMar-Tc1            47    228     (0) 1088813  
  1724   10.0  2.8  0.0  chr16             41537265 41537513 (13728971) C Kolobok-N2_DR     DNA/Kolobok-T2       (1115)    256       1 1088814  
  1273   25.5  5.4  6.6  chr16             41537552 41538013 (13728471) C Harbinger-8N2_DR  DNA/PIF-Harbinger       (4)    544      88 1088815  
   205   17.0  6.4  0.0  chr16             41538593 41538639 (13727845) + SAT-10_DR         Satellite               537    586  (1012) 1088816 *
  5869    8.3  8.1  0.9  chr16             41538608 41539520 (13726964) + DNA-X-4_DR        DNA                      11    988   (257) 1088817  
   348   22.0  0.9  3.6  chr16             41540469 41540482 (13726002) + HAT1_DR           DNA/hAT-Ac              538    590  (2702) 1088818  
   413   11.3  0.0  0.0  chr16             41540483 41540569 (13725915) + ERV1-7_DR-I       LTR/ERV1               1991   2077  (4626) 1088819  
   393   20.6  1.0  0.0  chr16             41540489 41540590 (13725894) C MOSAT_DR          Satellite             (878)   1209    1107 1088820 *
   995    5.0  0.0  0.0  chr16             41540502 41540641 (13725843) C Ginger1-N1_DR     DNA/Ginger-1         (2231)    427     288 1088821  
   385   16.2  1.0  1.1  chr16             41540538 41540573 (13725911) + Polinton-4_DR     DNA/Maverick          12544  12612  (7671) 1088822 *
   348   22.0  0.9  3.6  chr16             41540570 41540581 (13725903) + HAT1_DR           DNA/hAT-Ac              591    647  (2645) 1088818 *
   311   14.1  4.7  0.0  chr16             41540574 41540658 (13725826) C DNA2-13_DR        DNA                  (5490)    408     320 1088823 *
   453   19.8  0.0  8.3  chr16             41541308 41541450 (13725034) + Ginger1-N1_DR     DNA/Ginger-1           2240   2371   (287) 1088824 *
   797   17.2  0.0  0.0  chr16             41541332 41541459 (13725025) + (ACTG)n           Simple_repeat             2    129     (0) 1088825  
   218   11.1  0.0  0.0  chr16             41542744 41542779 (13723705) + IS3EU-5_DR        DNA/IS3EU              5759   5794  (2494) 1088826  
   274   19.1  3.5  8.3  chr16             41542852 41542965 (13723519) C DNA-X-3_DR        DNA                   (972)    502     394 1088827 *
  2322    9.9  3.1  4.9  chr16             41542889 41543280 (13723204) C HE1_DR1           SINE/tRNA-V-RTE        (17)    385       1 1088828  
  2455   14.0  4.2  0.0  chr16             41543547 41543974 (13722510) + L1-40_DR          LINE/L1                5011   5456   (303) 1088829  
   327    6.2  2.5  1.2  chr16             41544724 41544804 (13721680) + Zisupton-7_DR     DNA/Zisupton           4606   4687 (12395) 1088830 *
   365   14.3  0.0  1.1  chr16             41544737 41544828 (13721656) + hAT-2n1_DR        DNA/hAT-Charlie        1054   1144    (66) 1088831 *
   853   20.5  8.7  1.4  chr16             41544786 41545062 (13721422) + CryptonV-N6_DR    DNA/Crypton-V           266    562     (0) 1088832  
   510   19.3  4.2  5.0  chr16             41545054 41545077 (13721407) C ENSPM-6_DR        DNA/CMC-EnSpm       (12935)  19681   19659 1088833 *
  1449   10.8  0.0  0.0  chr16             41545078 41545271 (13721213) + hAT-N141_DR       DNA/hAT-Charlie           1    194     (0) 1088834  
   222   32.6  0.0  0.0  chr16             41545197 41545275 (13721209) C EnSpm-N36B_DR     DNA/CMC-EnSpm        (2297)   1119    1041 1088835 *
  1528    7.9  4.8  0.4  chr16             41545276 41545503 (13720981) + TDR12             DNA                       4    241     (1) 1088836  
   356   11.5  5.1  0.0  chr16             41545584 41545661 (13720823) C EnSpm-N4B_DR      DNA/CMC-EnSpm?         (80)    140      59 1088837  
  1128   14.1 34.6  0.0  chr16             41546074 41546371 (13720113) + DNA-6-N1_DR       DNA                       1    401   (307) 1088838  
   732   22.2  4.7  3.8  chr16             41546334 41546369 (13720115) + EnSpm-N11_DR      DNA/CMC-EnSpm          1524   1561  (3792) 1088839 *
  1919   13.7  8.8  1.9  chr16             41546370 41546720 (13719764) + HE1_DR1           SINE/tRNA-V-RTE           1    375    (27) 1088840  
   344    6.2  4.2  0.0  chr16             41546718 41546762 (13719722) + DNA-6-N1_DR       DNA                     385    431   (277) 1088841 *
   552   11.3  0.9 12.0  chr16             41546763 41546873 (13719611) + DNA-N38_DR        DNA                       2    101   (522) 1088842  
   233   23.4  0.6 24.1  chr16             41546887 41547055 (13719429) + DNA-N38_DR        DNA                     159    295   (328) 1088843  
  1634   16.8  9.7  0.8  chr16             41547111 41547441 (13719043) + HarbingerN6_DR    DNA/PIF-Harbinger         1    360    (33) 1088844  
  5691    7.8 11.9  0.3  chr16             41547472 41548311 (13718173) C TDR2              DNA/TcMar-Tc1           (0)    937       1 1088845  
   349   16.9 20.8  0.0  chr16             41548375 41548451 (13718033) + DNA-N38_DR        DNA                     531    623     (0) 1088846  
   293   14.3  0.0  2.0  chr16             41548468 41548517 (13717967) C DNA-6-N1_DR       DNA                   (397)    311     263 1088847  
   717   13.6  0.0  0.0  chr16             41548518 41548627 (13717857) C DNA-6-N1_DR       DNA                   (598)    110       1 1088847  
   200   12.8  5.9  8.0  chr16             41549068 41549118 (13717366) C Helitron-3_DR     RC/Helitron          (4083)   1767    1718 1088848  
  3844   10.9 29.1  0.6  chr16             41549316 41550132 (13716352) C LOOPERN3B_DR      DNA/Kolobok-T2          (0)   1049       1 1088849  
   537   20.9 12.4  2.6  chr16             41550148 41550320 (13716164) + EnSpm-N21_DR      DNA/CMC-EnSpm             1    190   (289) 1088850  
  2618   11.1  0.0  0.8  chr16             41550321 41550691 (13715793) + SINE2-3_DR        SINE/tRNA-V-RTE           1    368     (0) 1088851  
  1594   15.7  4.8  3.2  chr16             41550415 41550724 (13715760) C DNAX-23_DR        DNA                  (2082)   9719    9405 1088852 *
   303   24.3  2.7  0.0  chr16             41550776 41550849 (13715635) + EnSpm-N21_DR      DNA/CMC-EnSpm           324    399    (80) 1088853  
   354   15.7 21.1  0.8  chr16             41550989 41551097 (13715387) + ASAT_CY           Satellite                 2    132   (130) 1088854  
   459   14.4 17.5  0.7  chr16             41551209 41551334 (13715150) + ASAT_CY           Satellite                 1    147   (115) 1088855  
   216   17.1  4.9  0.0  chr16             41551509 41551521 (13714963) C Merlin-2_DR       DNA/Merlin           (9007)   4914    4900 1088856  
   395    2.3  0.0  0.0  chr16             41551522 41551565 (13714919) + TC1DR3            DNA/TcMar-Tc1             3     46  (1179) 1088857 *
  1144   11.5  0.0  0.0  chr16             41551565 41551729 (13714755) + TC1DR3            DNA/TcMar-Tc1           116    280   (945) 1088858  
   399    7.8  0.0  0.0  chr16             41551727 41551777 (13714707) + TC1DR3B           DNA/TcMar-Tc1           839    889     (0) 1088859 *
  3834   13.3 11.3  0.5  chr16             41553202 41553976 (13712508) C TC1DR2            DNA/TcMar-Tc1          (17)    859       1 1088860  
   559   24.4  4.5  7.8  chr16             41553819 41553997 (13712487) C DNA8-25_DR        DNA                  (2969)    998     777 1088861 *
   675    5.9  0.0  0.0  chr16             41553998 41554082 (13712402) + HATN5_DR          DNA/hAT-Ac             1072   1156     (0) 1088862  
   559   24.4  4.5  7.8  chr16             41554083 41554200 (13712284) C DNA8-25_DR        DNA                  (2969)    776     629 1088861  
   303   13.3  1.5  3.1  chr16             41554084 41554215 (13712269) + ZFERV-2-I_DR      LTR/ERV1                759    888  (9676) 1088863 *
   323   11.5  1.3  0.0  chr16             41554132 41554209 (13712275) + ACROBAT1          DNA/PIF                 796    874   (505) 1088864  
   272    9.6  3.6  1.2  chr16             41554149 41554232 (13712252) C EnSpm-N40B_DR     DNA/CMC-EnSpm         (751)   4756    4671 1088865 *
   307   13.2  0.0  3.3  chr16             41554210 41554222 (13712262) + EnSpm-N37_DR      DNA/CMC-EnSpm          4253   4340  (2307) 1088866  
   226   19.7  6.0  1.9  chr16             41554216 41554232 (13712252) C Zisupton-6_DR     DNA/Zisupton        (12789)   9326    9172 1088867 *
   208   13.7  0.0  4.5  chr16             41555527 41555595 (13710889) C CryptonV-N2_DR    DNA/Crypton-V        (2707)  13931   13866 1088868  
   459   14.1  7.1  0.0  chr16             41555787 41555871 (13710613) C L1-115_DR         LINE/L1                (17)   5568    5478 1088869  
   300   18.7  6.5  1.0  chr16             41555871 41555962 (13710522) + L1-107_DR         LINE/L1                5445   5541    (25) 1088870 *
   271    6.4  0.0  3.9  chr16             41555944 41555957 (13710527) + (TAA)n            Simple_repeat             1     39    (47) 1088871 *
   301    3.2  0.0  0.0  chr16             41555958 41556019 (13710465) + hAT-N178B_DR      DNA/hAT-Ac              134    195  (1688) 1088872  
   271    6.4  0.0  3.9  chr16             41556020 41556033 (13710451) + (TAA)n            Simple_repeat            40     86     (0) 1088871  
   398   10.3  1.5  5.4  chr16             41556132 41556265 (13710219) + Mariner-N5C_DR    DNA/TcMar              1381   1509  (6412) 1088873 *
   494    7.3  1.7  6.2  chr16             41556162 41556278 (13710206) C Helitron-N3B_DR   RC/Helitron          (4113)   2491    2380 1088874 *
   515   17.0  0.0  2.0  chr16             41556165 41556266 (13710218) + Penelope-1_DR     LINE/Penelope            63    162  (4284) 1088875  
   385   14.8  5.1  1.6  chr16             41556191 41556263 (13710221) + HATN16_DR         DNA/hAT-Charlie         783    859    (85) 1088876 *
   435    6.6 15.8  0.0  chr16             41556264 41556339 (13710145) + Mariner-N31_DR    DNA/TcMar-Tc1             1     88   (452) 1088877  
   338   13.3  3.9  3.9  chr16             41556266 41556279 (13710205) C EnSpm-N37_DR      DNA/CMC-EnSpm        (2428)   4171    4064 1088878 *
   383   21.5  2.8  0.0  chr16             41556267 41556307 (13710177) C MuDR-2_DR         DNA/MULE-MuDR        (7498)  16434   16288 1088879 *
   441   11.2  0.7  7.9  chr16             41556279 41556289 (13710195) + Helitron-1_DR     RC/Helitron            2618   2699 (23601) 1088880  
  2254    0.4  1.7  7.9  chr16             41556352 41556645 (13709839) + L2-1_DR           LINE/L2                4706   4982     (3) 1088881  
  1552   10.4 20.0  1.2  chr16             41556661 41557020 (13709464) + Mariner-N31_DR    DNA/TcMar-Tc1           114    540     (0) 1088882  
   565   11.2  1.2  5.8  chr16             41557048 41557224 (13709260) C EnSpm-N13_DR      DNA/CMC-EnSpm       (13872)   8277    8176 1088883  
   468   17.8  3.5  0.9  chr16             41557083 41557096 (13709388) + EnSpm-N36B_DR     DNA/CMC-EnSpm          3054   3105   (311) 1088884 *
   478    8.6  0.0  1.1  chr16             41557097 41557190 (13709294) + Mariner-N5C_DR    DNA/TcMar              2205   2297  (5624) 1088885  
   436   12.0  0.0  6.0  chr16             41557116 41557239 (13709245) C Zisupton-7_DR     DNA/Zisupton         (4583)  12499   12383 1088886 *
   468   17.8  3.5  0.9  chr16             41557240 41557261 (13709223) + EnSpm-N36B_DR     DNA/CMC-EnSpm          3106   3200   (216) 1088884 *
   513   16.2  5.7  0.0  chr16             41557255 41557359 (13709125) + ANGEL             DNA/Kolobok              36    146   (163) 1088887  
   259   21.8  1.2  5.1  chr16             41557287 41557368 (13709116) + ENSPM-6_DR        DNA/CMC-EnSpm         14997  15075 (17541) 1088888 *
   281   20.4  0.0  5.8  chr16             41557299 41557371 (13709113) C EnSpm-N13_DR      DNA/CMC-EnSpm       (17778)   4371    4303 1088889 *
  2392   11.4  4.2  0.7  chr16             41557362 41557785 (13708699) + TDR24             DNA                       6    444     (0) 1088890  
   215   25.0  4.7  0.0  chr16             41557786 41557827 (13708657) + CryptonV-N2_DR    DNA/Crypton-V          7853   7897  (8741) 1088891 *
   715   16.0  6.4  0.0  chr16             41557779 41557934 (13708550) + ANGEL             DNA/Kolobok             141    306     (3) 1088892  
   353   22.1  9.6  5.7  chr16             41557935 41557985 (13708499) + IS3EU-1_DR        DNA/IS3EU              4165   4222  (4482) 1088893  
   232   22.1  0.0  1.5  chr16             41558690 41558758 (13707726) C L2-36B_DRe        LINE/L2                (10)    415     348 1088894 *
  2154   10.8  6.0  3.0  chr16             41558699 41559043 (13707441) C SINE3-1a          SINE/5S-Deu-L2          (3)    567     213 1088895  
  3698   14.1 12.2  8.4  chr16             41559044 41560063 (13706421) C HATN2_DR          DNA/hAT                 (0)   1219     165 1088896  
  3726   11.2  3.3  0.0  chr16             41560064 41560609 (13705875) C EnSpm-N39B_DR     DNA/CMC-EnSpm?          (0)    565       2 1088897  
   854    7.4  3.3  0.0  chr16             41560611 41560732 (13705752) C HATN2_DR          DNA/hAT              (1053)    166      41 1088896  
  1140   11.6  4.2  0.0  chr16             41562067 41562251 (13704233) + L1-123_DR         LINE/L1                 646    838   (897) 1088898  
   633   10.9 17.0  2.5  chr16             41562252 41562385 (13704099) C hAT-N60_DR        DNA/hAT-Ac              (0)   1505    1352 1088899  
  2631   11.6  2.0  0.2  chr16             41562386 41562775 (13703709) + DIRS-1-LTR_DR     LTR/Ngaro                 1    397   (225) 1088900  
  5089    8.8  4.5  0.7  chr16             41562777 41563511 (13702973) + TDR13B            DNA                       1    763     (0) 1088901  
  1445   10.5  6.0  0.7  chr16             41563513 41563752 (13702732) + DIRS-6_DR         LTR/Ngaro              6301   6526     (0) 1088902  
  1168   10.9  0.0 12.2  chr16             41563753 41563952 (13702532) C hAT-N60_DR        DNA/hAT-Ac            (185)   1320    1146 1088899  
   234    7.7 12.8  0.0  chr16             41563951 41563989 (13702495) C hAT-N60_DR        DNA/hAT-Ac            (531)    974     931 1088899 *
  1240   17.1 34.3  0.2  chr16             41563993 41564374 (13702110) + DNA-1-3B_DR       DNA/PIF-Harbinger         1    512   (251) 1088903  
  1629    7.7  6.5  1.7  chr16             41564375 41564650 (13701834) C EnSpm-N5_DR       DNA/CMC-EnSpm           (0)    290       2 1088904  
   393   20.0  0.0  0.0  chr16             41564651 41564715 (13701769) + DNA-1-3_DR        DNA/PIF-Harbinger       562    626   (211) 1088905  
   256   18.4  0.0  4.1  chr16             41564702 41564752 (13701732) C DNA-X-5_DR        DNA/hAT               (802)    419     371 1088906 *
   230   23.3  6.5  2.1  chr16             41564742 41564756 (13701728) C EnSpm-N13_DR      DNA/CMC-EnSpm       (13960)   8189    8171 1088907 *
  2894    7.5  8.8  2.2  chr16             41564757 41565259 (13701225) C Mariner-N38_DR    DNA/TcMar-Tc1           (0)    547      13 1088908  
   207   18.1 13.4  1.3  chr16             41565267 41565333 (13701151) C EnSpm-N13_DR      DNA/CMC-EnSpm       (14490)   7659    7585 1088907 *
   406   15.6  2.7  1.8  chr16             41565308 41565418 (13701066) C CryptonV-N5_DR    DNA/Crypton-V       (14642)   9895    9784 1088909 *
   560   11.6  2.1  0.0  chr16             41565329 41565423 (13701061) C hAT-27N1_DR       DNA/hAT-Ac            (631)    100       4 1088910  
  2651   10.0  6.3  2.5  chr16             41565618 41566079 (13700405) C DNA-8-12_DR       DNA/Merlin            (251)    480       2 1088911  
   239   15.7 10.8  0.0  chr16             41566080 41566108 (13700376) + DNA6-6_DR         DNA                    7279   7316  (3965) 1088912  
   263   23.4  0.0  0.0  chr16             41566316 41566379 (13700105) + DNA4-1B_DR        DNA/Sola-2              395    458   (156) 1088913  
   327    7.5  5.7  0.0  chr16             41566380 41566432 (13700052) C TDR20             DNA/Merlin            (182)     57       2 1088914  
   257   11.1  0.0  2.2  chr16             41566444 41566489 (13699995) + DNA-4-1_DR        DNA/Sola-2              474    518    (94) 1088915  
   212   13.0  4.3  2.1  chr16             41566448 41566494 (13699990) + Helitron-1_DR     RC/Helitron           11154  11201 (15099) 1088916 *
   201   20.6  0.0  5.1  chr16             41566489 41566570 (13699914) C CryptonV-N5_DR    DNA/Crypton-V       (14139)  10398   10321 1088917 *
   446   15.1  0.7  3.0  chr16             41567188 41567324 (13699160) + Harbinger-N17_DR  DNA/PIF-Harbinger       266    399  (1246) 1088918  
   392   12.6  0.0  5.5  chr16             41567212 41567345 (13699139) C Dada-U6_DR        DNA/Dada             (1743)   7220    7094 1088919 *
   504   18.0  7.2  2.3  chr16             41567219 41567233 (13699251) + Zisupton-6_DR     DNA/Zisupton           8524   8560 (13556) 1088920  
   482    6.5  0.0  1.9  chr16             41567237 41567345 (13699139) + Mariner-N5C_DR    DNA/TcMar              1421   1527  (6394) 1088921  
   370   12.7  0.6  9.2  chr16             41567238 41567248 (13699236) C piggyBac-N5_DR    DNA/PiggyBac?         (881)   1255    1231 1088922 *
   515    9.3  0.0  8.2  chr16             41567249 41567353 (13699131) C Merlin-1_DR       DNA/Merlin           (2364)   8163    8067 1088923  
   427   11.4  2.3  4.0  chr16             41567346 41567361 (13699123) C P-1_DR            DNA/P                (2602)   7363    7241 1088924 *
   366   16.2  0.7 10.1  chr16             41567346 41567356 (13699128) C Harbinger-1_DR    DNA/PIF-Harbinger    (1303)   2567    2469 1088925 *
   370   12.7  0.6  9.2  chr16             41567354 41567402 (13699082) C piggyBac-N5_DR    DNA/PiggyBac?         (881)   1230    1104 1088922 *
   504   18.0  7.2  2.3  chr16             41567362 41567384 (13699100) + Zisupton-6_DR     DNA/Zisupton           8561   8624 (13492) 1088920  
   955   12.4  3.9  0.5  chr16             41567850 41568027 (13698457) C EnSpm-N4_DR       DNA/CMC-EnSpm           (7)    205      22 1088926  
  1495   16.9  6.8  3.4  chr16             41568134 41568519 (13697965) + DIRS-1-LTR_DR     LTR/Ngaro                 4    356     (0) 1088927  
  7796    7.2  6.2  6.3  chr16             41568864 41570087 (13696397) C TC1DR3            DNA/TcMar-Tc1           (2)   1223       1 1088928  
   586   12.8  0.0 14.8  chr16             41570088 41570204 (13696280) C DNA8-26_DR        DNA                  (3025)   1505    1408 1088929  
   524   12.7  8.6 16.2  chr16             41570071 41570088 (13696396) + hAT-N48B_DR       DNA/hAT-Ac             1557   1644   (496) 1088930 *
   742    2.8  0.0  0.0  chr16             41570094 41570202 (13696282) C hAT-N131_DR       DNA/hAT-Ac           (1748)    316     208 1088931  
   626   11.4  0.0  0.0  chr16             41570137 41570250 (13696234) C DNA-TA-4_DR       DNA/TcMar            (8258)   1537    1424 1088932 *
   601   22.2  9.8  3.5  chr16             41570203 41570251 (13696233) + EnSpm-9_DR        DNA/CMC-EnSpm           912   1079  (7541) 1088933 *
   381   14.4  4.6  4.6  chr16             41570248 41570334 (13696150) C DNA-2-29_DR       DNA                     (9)    123      37 1088934 *
   524   12.7  8.6 16.2  chr16             41570252 41570268 (13696216) + hAT-N48B_DR       DNA/hAT-Ac             1645   1741   (399) 1088930  
   314   16.4 11.6  1.7  chr16             41571402 41571520 (13694964) C Helitron-N5_DR    RC/Helitron          (6895)   2614    2522 1088935  
  1817   14.5 20.2  0.7  chr16             41572962 41573323 (13693161) + DNA-8-11B_DR      DNA/hAT-Blackjack         1    432   (788) 1088936  
  1548   22.2 18.9  0.9  chr16             41573324 41573542 (13692942) + EnSpm-3_DR        DNA/CMC-EnSpm           959   1643  (6805) 1088937  
   448   22.1  3.3 12.7  chr16             41573955 41574135 (13692349) C TDR22             DNA                     (9)   1246    1081 1088938  
   219   18.1  0.0  6.0  chr16             41574174 41574185 (13692299) + TDR19             DNA/hAT-Charlie         194    202   (203) 1088939  
   922    8.2 21.1  1.0  chr16             41574186 41574346 (13692138) C TDR3B             DNA/hAT-Charlie         (0)    193       1 1088940  
   226   31.8  7.6  0.0  chr16             41574262 41574344 (13692140) C EnSpm-N36_DR      DNA/CMC-EnSpm        (2147)   1078     937 1088941 *
   246   14.9  0.0  4.3  chr16             41574345 41574393 (13692091) C REX1-3_DR         LINE/Rex-Babar       (2595)    180     134 1088942  
   229   32.5  6.0  0.0  chr16             41574457 41574539 (13691945) + DNA-N22_DR        DNA                     442    529   (239) 1088943  
  5451    9.7  1.9  1.2  chr16             41574902 41575698 (13690786) + HarbingerN5_DR    DNA/PIF-Harbinger         1    802    (59) 1088944  
   589   22.2  9.8  1.6  chr16             41575566 41575739 (13690745) + DNA2-13_DR        DNA                    5014   5201   (697) 1088945 *
   352   19.8  2.4  2.4  chr16             41575728 41575810 (13690674) C TDR22             DNA                  (1092)    163      81 1088946 *
   237   14.1  0.0  8.0  chr16             41575816 41575869 (13690615) C L2-1B_DR          LINE/L2                 (9)    999     950 1088947  
   317    8.3  0.0  0.0  chr16             41576342 41576389 (13690095) + EnSpm-N13_DR      DNA/CMC-EnSpm          5126   5173 (16976) 1088948 *
   892    9.3  0.6  4.0  chr16             41576349 41576504 (13689980) C EnSpm-N13_DR      DNA/CMC-EnSpm       (16808)   5341    5191 1088949  
   522    7.3  1.5  0.0  chr16             41576614 41576681 (13689803) C DNA-2-32_DR       DNA/CMC-EnSpm?       (3491)   5291    5223 1088950  
  1844    9.8  2.5  1.4  chr16             41576712 41576991 (13689493) + L2-1_DR           LINE/L2                4693   4975    (10) 1088951  
   358    5.6  3.7  0.0  chr16             41577000 41577053 (13689431) C EnSpm-N13_DR      DNA/CMC-EnSpm       (16968)   5181    5126 1088949  
   256   11.9  1.6  3.3  chr16             41577008 41577068 (13689416) + EnSpm-N13_DR      DNA/CMC-EnSpm          5300   5359 (16790) 1088952 *
   262   11.7 11.7  0.0  chr16             41577119 41577178 (13689306) + Mariner-N31_DR    DNA/TcMar-Tc1           410    476    (64) 1088953  
   435   21.6  1.1  0.0  chr16             41577289 41577303 (13689181) C Merlin-2_DR       DNA/Merlin           (9005)   4916    4901 1088954  
  7434    8.3 10.0  1.0  chr16             41577304 41578428 (13688056) C TC1DR3            DNA/TcMar-Tc1           (0)   1225       1 1088955  
   201   11.8  0.0  5.9  chr16             41578399 41578434 (13688050) + Merlin-2_DR       DNA/Merlin             4872   4905  (9016) 1088956 *
   923   14.7  3.7  0.6  chr16             41578546 41578709 (13687775) + Harbinger-N10_DR  DNA/PIF-Harbinger       160    328     (0) 1088957  
  3730    7.5  6.6  0.3  chr16             41579444 41579989 (13686495) C TDR2              DNA/TcMar-Tc1           (0)    937     358 1088958  
   669   10.1  0.0  0.0  chr16             41579992 41580080 (13686404) C TDR2              DNA/TcMar-Tc1         (725)    212     124 1088958  
   597   10.3  5.1  1.0  chr16             41580077 41580174 (13686310) C Kolobok-N6_DR     DNA/Kolobok-T2?       (301)    166      65 1088959 *
   435   29.7  0.0  6.9  chr16             41580177 41580346 (13686138) + Kolobok-N3_DR     DNA/Kolobok-T2?          34    192   (178) 1088960  
   846   12.7  2.6  3.2  chr16             41580357 41580511 (13685973) C Kolobok-N6_DR     DNA/Kolobok-T2?       (249)    218      65 1088961  
   427   22.6  1.5  4.8  chr16             41580514 41580643 (13685841) + Kolobok-N3_DR     DNA/Kolobok-T2?          34    159   (211) 1088962  
  3121   11.4  6.2  1.4  chr16             41580801 41581350 (13685134) C hAT-N32D_DR       DNA/hAT-Charlie         (0)    655      80 1088963  
  1033   14.3  6.7  0.0  chr16             41581502 41581724 (13684760) + EnSpm-N14_DR      DNA/CMC-EnSpm          1809   2046  (2534) 1088964 *
  1423   17.8  1.6  6.4  chr16             41581513 41581944 (13684540) C EnSpm-N14_DR      DNA/CMC-EnSpm        (1813)   2767    2396 1088965  
  1245    9.3  0.5  1.0  chr16             41581945 41582150 (13684334) + TZF28B            DNA/TcMar-Tc1          1410   1614     (0) 1088966  
   420   15.0 26.4  1.4  chr16             41582151 41582232 (13684252) C EnSpm-N14_DR      DNA/CMC-EnSpm        (2271)   2309    2204 1088965  
   434   10.8  2.2  8.1  chr16             41582233 41582323 (13684161) C hAT-N182_DR       DNA/hAT-Ac           (1057)    903     818 1088967  
  2563   10.2  7.3  2.4  chr16             41582370 41582810 (13683674) C DNA-8-22_DR       DNA/hAT-Ac              (2)   1432     971 1088968  
   290   25.0  0.0  0.0  chr16             41583911 41583978 (13682506) C ANGEL             DNA/hAT                 (0)    309     242 1088969 *
   372   17.1 19.7  7.7  chr16             41583964 41584115 (13682369) + hAT-N134_DR       DNA/hAT?                725    893   (172) 1088970  
   252   20.5 10.0  2.3  chr16             41583970 41583982 (13682502) + hAT-N134_DR       DNA/hAT?                739    820   (245) 1088971 *
   553   17.9  0.0  0.8  chr16             41584118 41584235 (13682249) + ANGEL             DNA/Kolobok              97    213    (96) 1088972  
   652   20.4 13.8  0.9  chr16             41584264 41584466 (13682018) C ANGEL             DNA/hAT                (68)    241      13 1088969 *
   716   16.8  7.4  3.0  chr16             41584466 41584655 (13681829) + ANGEL             DNA/Kolobok             102    299    (10) 1088973  
   250   25.9 12.7  2.0  chr16             41584645 41584778 (13681706) C Dada-U1A_DR       DNA/Dada             (5111)   5868    5721 1088974 *
   396   24.2 15.8  2.1  chr16             41584661 41584825 (13681659) C ANGEL             DNA/Kolobok            (86)    223      37 1088975  
   331   23.9  5.7  8.3  chr16             41584838 41584866 (13681618) + EnSpm-8_DR        DNA/CMC-EnSpm          6049   6111  (3330) 1088976  
   459   21.1  7.0  0.7  chr16             41584867 41584995 (13681489) + ANGEL             DNA/Kolobok             132    268    (41) 1088977  
   331   23.9  5.7  8.3  chr16             41584996 41585014 (13681470) + EnSpm-8_DR        DNA/CMC-EnSpm          6112   6157  (3284) 1088976 *
   414   19.8  7.2  0.0  chr16             41585012 41585122 (13681362) + ANGEL             DNA/Kolobok             102    220    (89) 1088978  
   351   22.6  1.1  1.1  chr16             41585045 41585138 (13681346) C hAT-N137_DR       DNA/hAT-Ac           (2833)    738     645 1088979 *
   210   27.2  3.7  5.2  chr16             41585048 41585062 (13681422) + EnSpm-7_DR        DNA/CMC-EnSpm          9269   9341  (1693) 1088980 *
   311   26.4  2.7  0.9  chr16             41585063 41585173 (13681311) C ANGEL             DNA/Kolobok           (160)    149      37 1088981  
   390   23.0  4.9  6.2  chr16             41585179 41585189 (13681295) + DNA8-20_DR        DNA/hAT                8796   8880 (11908) 1088982  
   590   17.9  3.5  2.8  chr16             41585190 41585333 (13681151) + ANGEL             DNA/Kolobok             165    309     (0) 1088983  
   412   25.1  3.6  2.1  chr16             41585220 41585336 (13681148) + EnSpm-N1_DR       DNA/CMC-EnSpm           828    959  (1571) 1088984 *
   444   20.5  6.6  0.0  chr16             41585337 41585458 (13681026) C ANGEL             DNA/Kolobok            (90)    219      90 1088985  
   264   19.6  0.0  0.0  chr16             41585409 41585464 (13681020) C EnSpm-8_DR        DNA/CMC-EnSpm        (3356)   6085    6030 1088986 *
   260   22.2  9.7  0.0  chr16             41585465 41585480 (13681004) C hAT-N137_DR       DNA/hAT-Ac           (2862)    709     631 1088979  
   519   21.1 12.7  2.4  chr16             41585491 41585679 (13680805) + ANGEL             DNA/Kolobok             102    309     (0) 1088987  
   391   20.5 16.0  1.8  chr16             41585552 41585695 (13680789) + IS3EU-1_DR        DNA/IS3EU              4029   4192  (4512) 1088988 *
  6455    8.3 18.1  0.2  chr16             41586762 41587798 (13678686) C TC1DR3            DNA/TcMar-Tc1           (3)   1222       1 1088989  
   257   17.0  6.4  0.0  chr16             41587769 41587815 (13678669) + Merlin-2_DR       DNA/Merlin             4872   4921  (9000) 1088990 *
   360   13.4  0.0  0.0  chr16             41588257 41588323 (13678161) C hAT-N175_DR       DNA/hAT-hAT5          (121)    589     523 1088991  
  1871   16.7  5.0  3.2  chr16             41588741 41588788 (13677696) + EnSpm-N17_DR      DNA/TcMar              2977   3377  (1813) 1088992  
  2012   12.8  7.2  0.3  chr16             41588789 41589134 (13677350) + HE1_DR1           SINE/tRNA-V-RTE           1    370    (32) 1088993  
   654   18.4  0.7  5.6  chr16             41589012 41589161 (13677323) + Penelope-1_DR     LINE/Penelope          3733   3875   (571) 1088994 *
   369   17.1  9.6  1.1  chr16             41589399 41589479 (13677005) + DNA6-9_DR         DNA/hAT-hAT5             13    100   (594) 1088995  
   970   11.6  0.0  4.3  chr16             41589480 41589650 (13676834) + Mariner-N39_DR    DNA/TcMar-Tc1             2    165   (614) 1088996  
  3130    7.5  6.0 10.5  chr16             41589652 41590307 (13676177) C DNA-5-8C_DR       DNA/hAT-hAT5            (1)    690      62 1088997  
   314   10.9  0.0  0.0  chr16             41590285 41590330 (13676154) C DNA-5-8B_DR       DNA/hAT-hAT5          (381)     46       1 1088998 *
  1830   10.5  4.3  0.0  chr16             41590331 41590607 (13675877) + Mariner-N39_DR    DNA/TcMar-Tc1           172    460   (319) 1088999  
   662    7.8  0.0  0.0  chr16             41590607 41590696 (13675788) + Mariner-N39_DR    DNA/TcMar-Tc1           620    709    (70) 1089000 *
   827   24.0  1.7 12.8  chr16             41590697 41591050 (13675434) + Helitron-1N3_DR   RC/Helitron              10    328  (1515) 1089001  
   236   21.2  6.0  1.4  chr16             41591298 41591364 (13675120) + Sola2-N2_DR       DNA/Sola-2             2468   2537  (1496) 1089002  
   586    9.8  3.3  6.0  chr16             41591370 41591487 (13674997) C DNA-TA-2_DR       DNA/CMC-EnSpm           (0)    196      82 1089003  
  7326    2.7  5.8  0.1  chr16             41591488 41592385 (13674099) C hAT-N34_DR        DNA/hAT-Ac              (0)    949       1 1089004  
   349   14.9 14.4  3.2  chr16             41592386 41592496 (13673988) C DNA9-3_DR         DNA/MULE-MuDR?        (917)  10462   10340 1089005  
   312   13.1  4.8  1.6  chr16             41592540 41592601 (13673883) + DNA6-9_DR         DNA/hAT-hAT5            631    694     (0) 1089006  
   207   24.3  5.1  5.1  chr16             41593380 41593496 (13672988) C CryptonV-N4_DR    DNA/Crypton-V        (8386)   5107    4991 1089007 *
  2106   14.9  8.3  0.0  chr16             41593396 41593818 (13672666) C Mariner-N38_DR    DNA/TcMar-Tc1           (4)    543      86 1089008  
  1079   16.1  2.0  5.8  chr16             41593603 41593852 (13672632) C CryptonV-3_DR     DNA/Crypton-V       (22277)   1176     936 1089009 *
   405   23.8  7.4  2.2  chr16             41593664 41593878 (13672606) + Helitron-4_DR     RC/Helitron           14254  14479 (17389) 1089010 *
   886   19.8 23.2  0.4  chr16             41593704 41594104 (13672380) + Zisupton-6_DR     DNA/Zisupton           8991   9482 (12634) 1089011  
   557   20.7  0.9  1.9  chr16             41593930 41594141 (13672343) + DNA8-25_DR        DNA                     626    835  (3132) 1089012 *
   781   11.7  0.0  0.0  chr16             41593975 41594137 (13672347) C Zisupton-6_DR     DNA/Zisupton        (13167)   8949    8787 1089013 *
   843    9.0  0.0  0.0  chr16             41593997 41594152 (13672332) C hAT-2n1_DR        DNA/hAT-Charlie        (72)   1138     983 1089014  
   279   19.8  1.1  1.1  chr16             41594082 41594173 (13672311) C EnSpm-N13_DR      DNA/CMC-EnSpm       (13872)   8277    8186 1089015 *
   201   26.0  3.9  1.5  chr16             41594089 41594217 (13672267) + EnSpm-22N2_DR     DNA/CMC-EnSpm          2319   2450  (3097) 1089016 *
   695   17.9  5.2  1.0  chr16             41594138 41594161 (13672323) + ERV1-N3-I_DR      LTR/ERV1               3607   3801   (790) 1089017  
   235   15.8  7.6  4.4  chr16             41594440 41594505 (13671979) C Zisupton-6_DR     DNA/Zisupton        (17125)   4991    4924 1089018  
   463   19.8 11.8  0.7  chr16             41594536 41594662 (13671822) C EnSpm-N37_DR      DNA/CMC-EnSpm        (6174)    473     333 1089019 *
  1827   11.8  4.7  0.7  chr16             41594551 41594848 (13671636) C HE1_DR1           SINE/tRNA-V-RTE        (32)    370      61 1089020  
   319   18.3  0.0 13.5  chr16             41594849 41594934 (13671550) + Mariner-10_DR     DNA/TcMar-Tc1          1488   1561    (36) 1089021  
  1293   16.4 22.5  3.1  chr16             41594935 41595450 (13671034) + hAT-N126D_DR      DNA/hAT-Ac                2    614     (0) 1089022  
   932   15.5 27.7  1.3  chr16             41596139 41596672 (13669812) C DNA-5-8B_DR       DNA/hAT-hAT5            (4)    687       1 1089023  
   280   10.3  0.0  0.0  chr16             41596883 41596921 (13669563) + EnSpm-N13_DR      DNA/CMC-EnSpm          7626   7664 (14485) 1089024  
  1424   13.5 10.0  0.3  chr16             41596922 41597241 (13669243) + TE-X-26_DR        Unknown                 221    571    (11) 1089025  
   236   11.3  1.0 27.3  chr16             41597644 41597740 (13668744) + DNAX-18_DR        DNA/Merlin              115    191   (567) 1089026 *
   496   16.5  9.3  1.4  chr16             41597694 41597822 (13668662) C DNAX-18_DR        DNA/Merlin            (183)    575     437 1089027  
   330    6.8  0.0  0.0  chr16             41597825 41597868 (13668616) C DNAX-18_DR        DNA/Merlin            (704)     54      11 1089027  
   233   14.1  0.0 15.7  chr16             41598069 41598127 (13668357) + DNAX-18_DR        DNA/Merlin              116    166   (592) 1089028  
   312    9.7  3.1  3.1  chr16             41598128 41598191 (13668293) C DNAX-18_DR        DNA/Merlin            (263)    495     432 1089029  
   305    9.1  0.0  0.0  chr16             41598190 41598233 (13668251) C DNAX-18_DR        DNA/Merlin            (704)     54      11 1089029 *
   236   24.6  1.1  9.6  chr16             41598261 41598350 (13668134) + CryptonV-N5_DR    DNA/Crypton-V          2987   3069 (21468) 1089030  
   218   26.4  4.3  1.1  chr16             41598277 41598368 (13668116) C EnSpm-N36B_DR     DNA/CMC-EnSpm        (2363)   1053     959 1089031 *
  1497    6.9  0.0  0.0  chr16             41598298 41598486 (13667998) + TDR3B             DNA/hAT-Charlie           5    193     (0) 1089032  
   759   23.1  4.2  3.2  chr16             41598487 41598502 (13667982) + DNA2-16_DR        DNA                   13907  14050  (4001) 1089033  
   665   18.4 16.7  0.9  chr16             41598842 41599027 (13667457) C DNAX-18_DR        DNA/Merlin            (112)    646     432 1089034  
   332    6.8  0.0  0.0  chr16             41599026 41599069 (13667415) C DNAX-18_DR        DNA/Merlin            (704)     54      11 1089034 *
   231    8.8  0.0  0.0  chr16             41599454 41599487 (13666997) + DNAX-18_DR        DNA/Merlin              121    154   (604) 1089035  
   668   13.1  3.8  1.5  chr16             41599496 41599627 (13666857) C DNAX-18_DR        DNA/Merlin            (187)    571     437 1089036  
   341    6.8  0.0  0.0  chr16             41599631 41599674 (13666810) C DNAX-18_DR        DNA/Merlin            (704)     54      11 1089036  
  2342   13.5  4.8  0.9  chr16             41600511 41600922 (13665562) + DNA-8-3_DR        DNA/P                     1    428   (735) 1089037  
   313   23.3 13.5  0.8  chr16             41600873 41600908 (13665576) + Helitron-2_DR     RC/Helitron           11008  11056 (16356) 1089038 *
  2939   14.7 13.5  3.0  chr16             41600909 41601545 (13664939) C Harbinger-N12_DR  DNA/PIF-Harbinger       (0)    702       1 1089039  
  8500    7.5  4.0  0.2  chr16             41602350 41603519 (13662965) C TC1DR3            DNA/TcMar-Tc1           (6)   1219       6 1089040  
   671   12.5 11.7  0.0  chr16             41603532 41603651 (13662833) C ANGEL             DNA/Kolobok           (171)    138       5 1089041  
   491   20.8  5.8  4.4  chr16             41603652 41603678 (13662806) + EnSpm-7_DR        DNA/CMC-EnSpm          9319   9441  (1593) 1089042  
   202   18.4  0.0  0.0  chr16             41603954 41604002 (13662482) + EnSpm-N40B_DR     DNA/CMC-EnSpm          2242   2290  (3217) 1089043 *
  2388    9.4  2.4  8.0  chr16             41604002 41604451 (13662033) C DNA-5-8B_DR       DNA/hAT-hAT5            (0)    427       1 1089044  
   205   16.7  2.8  7.3  chr16             41604804 41604874 (13661610) + DIRS-4N3_DR       LTR/Ngaro               933   1000  (3067) 1089045  
   439   19.0 15.2  2.4  chr16             41604965 41605115 (13661369) + L1-42_DR          LINE/L1                5621   5790    (20) 1089046  
   813   26.1  0.5  0.9  chr16             41605155 41605170 (13661314) C CryptonV-N5_DR    DNA/Crypton-V       (11767)  12770   12662 1089047  
  1234   12.9  0.0  1.1  chr16             41605171 41605358 (13661126) + hAT-N141_DR       DNA/hAT-Charlie           1    186     (8) 1089048  
   230   29.8  1.2  0.0  chr16             41605298 41605381 (13661103) + DNA6-10_DR        DNA                    2745   2829  (3877) 1089049 *
   813   26.1  0.5  0.9  chr16             41605359 41605371 (13661113) C CryptonV-N5_DR    DNA/Crypton-V       (11767)  12661   12555 1089047  
  2258   14.0  9.4  0.6  chr16             41605818 41606263 (13660221) C Kolobok-N5_DR     DNA/Kolobok-T2?         (0)    485       1 1089050  
   357   24.2  2.1  0.0  chr16             41606716 41606810 (13659674) + L2-1B_DR          LINE/L2                 908   1004     (4) 1089051  
  1508   10.1  1.3  1.3  chr16             41607205 41607435 (13659049) C Kolobok-N6_DR     DNA/Kolobok-T2?       (236)    231       1 1089052  
   399   19.5  1.8  7.6  chr16             41608013 41608123 (13658361) C Kolobok-N16_DR    DNA/Kolobok?            (0)   1242    1138 1089053  
  1095   18.4  0.8  9.1  chr16             41608128 41608390 (13658094) + hAT-N57_DR        DNA/hAT-Ac                5    247  (1039) 1089054  
  2795   14.3  7.3  0.7  chr16             41608397 41608954 (13657530) + L1-46_DR          LINE/L1                5120   5714     (0) 1089055  
   413   19.6 37.5  0.0  chr16             41608954 41609121 (13657363) C Kolobok-N16_DR    DNA/Kolobok?         (1008)    234       4 1089056 *
   210   16.7  0.0  0.0  chr16             41610292 41610327 (13656157) + IS3EU-2_DR        DNA/IS3EU              4434   4469 (13826) 1089057  
   240   23.7  1.1  6.7  chr16             41610457 41610551 (13655933) + DNAX-20_DR        DNA/CMC-EnSpm           343    432   (262) 1089058  
  3254   11.7  5.0  6.1  chr16             41610613 41611194 (13655290) + Mariner-N14_DR    DNA/TcMar-Tigger          1    576     (4) 1089059  
  2228    8.4  1.0  0.0  chr16             41611192 41611502 (13654982) + L2-8_DR           LINE/L2                3267   3580    (10) 1089060 *
  1560   17.6 11.0  0.3  chr16             41612083 41612436 (13654048) + DNA-AT-1_DR       DNA                       1    392     (0) 1089061  
   523   14.6  0.0  0.0  chr16             41612760 41612848 (13653636) + L2-1B_DR          LINE/L2                 918   1006     (2) 1089062  
   421   20.9  8.9  8.5  chr16             41613128 41613296 (13653188) + EnSpm-6N1_DR      DNA/CMC-EnSpm          1107   1364  (7872) 1089063  
   440    8.8  0.0 10.0  chr16             41613297 41613384 (13653100) C Zisupton-6_DR     DNA/Zisupton         (1123)  20993   20914 1089064  
   669   20.9  2.4 12.7  chr16             41613543 41613750 (13652734) C DNA2-16_DR        DNA                  (9795)   8256    8068 1089065 *
  1044   12.4  0.0  0.0  chr16             41613600 41613752 (13652732) C DNA8-17_DR        DNA/hAT-Tip100        (323)   1490    1338 1089066  
   867   34.0  5.5  2.0  chr16             41613788 41614570 (13651914) C L1-51_DR          LINE/L1              (2400)   3392    2583 1089067  
  1616   15.5  3.6  0.9  chr16             41614809 41615141 (13651343) C DNA-2-30B_DR      DNA                    (41)    372      31 1089068  
   204   14.6 14.3  1.8  chr16             41615100 41615148 (13651336) + HATN12B_DR        DNA/hAT-Ac              327    381   (314) 1089069 *
   565   24.2  4.0  7.7  chr16             41615666 41615893 (13650591) C Helitron-2_DR     RC/Helitron          (4009)  23403   23184 1089070 *
  1066   14.5  2.0  4.1  chr16             41615696 41615896 (13650588) C HE1_DR1           SINE/tRNA-V-RTE        (22)    380     184 1089071  
   620   20.8  4.1  8.0  chr16             41615704 41615923 (13650561) + MuDR-2_DR         DNA/MULE-MuDR         18866  19077  (4856) 1089072 *
   595   17.9 13.6  0.0  chr16             41616126 41616309 (13650175) + hAT-N133_DR       DNA/hAT-Ac              103    311   (312) 1089073  
   574   19.8  4.3  7.2  chr16             41616583 41616767 (13649717) + ANGEL             DNA/Kolobok             130    309     (0) 1089074  
  5260   12.8  7.8  7.0  chr16             41616852 41617943 (13648541) + hAT-N49_DR        DNA/hAT-Ac                1   1100    (11) 1089075  
  1449   11.1  3.3  2.9  chr16             41618653 41618893 (13647591) C TDR12             DNA                     (0)    242       1 1089076  
  1386    9.2 39.4  0.0  chr16             41618932 41619215 (13647269) C hAT-N121_DR       DNA/hAT-Ac              (1)    984     589 1089077  
  3537   12.9  5.2  0.2  chr16             41619216 41619791 (13646693) C DNA-5-7_DR        DNA/hAT-hAT5            (0)    674      70 1089078  
  1548    5.1  0.9  0.5  chr16             41619798 41620015 (13646469) C hAT-N121_DR       DNA/hAT-Ac            (626)    359     141 1089077  
  2636    9.5  1.6 16.8  chr16             41620720 41621336 (13645148) C Mariner-N31_DR    DNA/TcMar-Tc1           (3)    537       1 1089079  
   380   22.4  0.0  2.8  chr16             41621654 41621677 (13644807) + hAT-N127_DR       DNA/hAT-Charlie        5189   5209  (5107) 1089080  
  2731    9.8  7.7  0.7  chr16             41621678 41622182 (13644302) C TDR7              DNA                     (0)    541       2 1089081  
   277   10.0  0.0  0.0  chr16             41622683 41622722 (13643762) + DNA-X-8_DR        DNA                       1     40   (872) 1089082 *
   400    6.2  9.2  0.0  chr16             41622721 41622785 (13643699) + hAT-N152_DR       DNA/hAT-Blackjack       218    288    (42) 1089083  
   945   12.6  0.7  0.0  chr16             41622818 41622960 (13643524) + Kolobok-N1_DR     DNA/Kolobok-T2?           1    144   (655) 1089084 *
  1826   12.8 16.6  1.9  chr16             41622953 41623326 (13643158) + NonLTR-1B_DR      Retroposon              778   1205     (0) 1089085  
  1063   20.0 14.5  0.0  chr16             41623325 41623579 (13642905) C Kolobok-N1_DR     DNA/Kolobok-T2?       (136)    663     372 1089086 *
   602   25.6  5.0  4.5  chr16             41623872 41624092 (13642392) C ANGEL             DNA/Kolobok            (73)    236      15 1089087  
   997   12.6  0.0 14.2  chr16             41624323 41624580 (13641904) C DNA6-1_DR         DNA/hAT-hAT5            (1)   1148     923 1089088  
   300   13.7  8.7 12.4  chr16             41624558 41624649 (13641835) + DNA2-16_DR        DNA                    8157   8245  (9806) 1089089 *
   393   23.0  3.9  1.9  chr16             41624581 41624682 (13641802) + CryptonV-N5_DR    DNA/Crypton-V          3928   4031 (20506) 1089090  
   365   16.7  0.0  0.0  chr16             41624689 41624754 (13641730) C DNA6-1_DR         DNA/hAT-hAT5          (225)    924     859 1089088  
   905    7.3  1.6  0.0  chr16             41624771 41624894 (13641590) C DNA6-1_DR         DNA/hAT-hAT5         (1023)    126       1 1089091  
  2804   14.2  8.0  0.2  chr16             41624899 41625448 (13641036) C piggyBac-N18_DR   DNA/PiggyBac           (61)    593       1 1089092  
   710   14.6  1.5  0.0  chr16             41626391 41626520 (13639964) + ANGEL             DNA/Kolobok             176    307     (2) 1089093  
   478   22.2  1.3  6.6  chr16             41626521 41626544 (13639940) + Merlin-2_DR       DNA/Merlin             7283   7428  (6493) 1089094  
   491   10.6  4.2 11.8  chr16             41626556 41626673 (13639811) + ENSPM-6_DR        DNA/CMC-EnSpm          8699   8808 (23808) 1089095  
   209   11.1  2.8  0.0  chr16             41626659 41626694 (13639790) + Rex1-56_DR        LINE/Rex-Babar         1134   1170    (16) 1089096 *
  3064   16.1  1.8  2.3  chr16             41626946 41627555 (13638929) + DNA-4-1_DR        DNA/Sola-2                1    607     (5) 1089097  
   232   21.4  2.9 10.3  chr16             41627596 41627624 (13638860) C IS3EU-1_DR        DNA/IS3EU            (4508)   4196    4100 1089098  
   361   20.0  0.0  0.0  chr16             41627625 41627699 (13638785) + ANGEL             DNA/Kolobok               1     75   (234) 1089099  
  1365   15.3 13.1  0.5  chr16             41627704 41628031 (13638453) C HATN1_DR          DNA/hAT                 (9)    418      50 1089100  
   321   12.2  1.0 24.1  chr16             41628046 41628066 (13638418) C hAT-N164_DR       DNA/hAT-Tip100        (669)   1371    1369 1089101  
  1350    8.1  2.9  3.7  chr16             41628067 41628310 (13638174) C Mariner-N38_DR    DNA/TcMar-Tc1           (0)    547     306 1089102  
  1779    7.5 34.0  1.6  chr16             41628311 41628690 (13637794) + hAT-N32_DR        DNA/hAT-Charlie           1    501     (0) 1089103  
  2091    6.0  0.7  0.3  chr16             41628691 41628973 (13637511) C Mariner-N38_DR    DNA/TcMar-Tc1         (234)    313      30 1089102  
  1768   10.1  6.4  3.5  chr16             41628691 41629019 (13637465) C hAT5-N2_DR        DNA/hAT-hAT5         (1142)   1443    1106 1089104 *
   328   21.2  8.1  8.1  chr16             41629003 41629028 (13637456) + EnSpm-8_DR        DNA/CMC-EnSpm          7776   7956  (1481) 1089105 *
   420   21.8  5.8  5.1  chr16             41629029 41629044 (13637440) C TE-X-13_DR        Unknown              (1156)   1269    1117 1089106  
   700   10.4  8.1  1.4  chr16             41629045 41629180 (13637304) + ANGEL             DNA/Kolobok             165    309     (0) 1089107  
   691   15.7  6.4  4.7  chr16             41630334 41630520 (13635964) + DNA11TA1_DR       DNA/CMC-EnSpm             7    196     (7) 1089108  
   521   21.2  4.7 12.5  chr16             41630521 41630562 (13635922) C Zisupton-7_DR     DNA/Zisupton         (7196)   9883    9671 1089109  
   221   15.0  0.0  0.0  chr16             41630601 41630640 (13635844) C DNA11TA1_DR       DNA/CMC-EnSpm         (128)     75      36 1089110  
   603   16.3 14.1  1.2  chr16             41630732 41630880 (13635604) C hAT-N135_DR       DNA/hAT-Charlie         (0)    542     375 1089111  
   371   19.7  0.0  1.4  chr16             41630922 41630993 (13635491) C hAT-N135_DR       DNA/hAT-Charlie       (431)    111      41 1089111  
  1364    9.0 29.3  0.0  chr16             41631237 41631523 (13634961) C EnSpm-N12_DR      DNA/CMC-EnSpm?         (95)    510     139 1089112  
  3380   14.7  3.0  1.4  chr16             41631524 41632139 (13634345) + Gypsy148-LTR_DR   LTR/Gypsy                 1    626    (82) 1089113  
  2553    4.3  6.9  0.8  chr16             41632140 41632487 (13633997) + Merlin-N1_DR      DNA/Merlin                1    369     (0) 1089114  
   445    6.7  4.0  1.3  chr16             41632488 41632560 (13633924) + Gypsy148-LTR_DR   LTR/Gypsy               622    696    (12) 1089113  
   563   15.0  3.6  2.9  chr16             41632570 41632706 (13633778) C EnSpm-N12_DR      DNA/CMC-EnSpm?        (467)    138       1 1089112  
   425   14.8  5.3  7.8  chr16             41633934 41634065 (13632419) C hAT-N122_DR       DNA/hAT-Ac              (0)    577     449 1089115  
   317   18.5  4.9  0.0  chr16             41634010 41634090 (13632394) + ERV1-N9-I_DR      LTR/ERV1               1159   1243  (3713) 1089116 *
   763   10.3  0.9  0.0  chr16             41634255 41634268 (13632216) C CryptonV-N5_DR    DNA/Crypton-V        (6864)  17673   17659 1089117  
  1595   13.8 12.2  0.8  chr16             41634269 41634605 (13631879) C DNA-5-8_DR        DNA/hAT-hAT5            (0)   1480    1106 1089118  
  1585   16.6 18.3  0.7  chr16             41634270 41634663 (13631821) C DNA-8-9_DR        DNA/hAT-Ac            (782)   2937    2475 1089119 *
  2727   11.3  8.4  2.7  chr16             41634484 41635017 (13631467) + DNA-TTAA-3_DR     DNA                      58    621   (558) 1089120  
   667   12.6  0.0  0.0  chr16             41635018 41635120 (13631364) + DNA-TTAA-3_DR     DNA                    1030   1132    (47) 1089121 *
  1727   12.7 10.0  3.9  chr16             41635048 41635408 (13631076) C DNA-5-8_DR        DNA/hAT-hAT5         (1098)    382       1 1089122  
  1234   12.1  7.7  0.4  chr16             41635550 41635782 (13630702) + hAT-N58D_DR       DNA/hAT-Ac             1142   1391    (30) 1089123  
   217   14.7 20.6  3.7  chr16             41635815 41635906 (13630578) C hAT-N122_DR       DNA/hAT-Ac            (469)    108       2 1089115  
   306   11.1  0.0  0.0  chr16             41636605 41636649 (13629835) + HERO-4_DR         LINE/R2-Hero            391    435   (374) 1089124  
  4328   12.8  3.6  0.0  chr16             41637000 41637696 (13628788) + L2-3_DRe          LINE/L2                4339   5060     (8) 1089125  
   225   23.2 14.1  0.0  chr16             41638211 41638309 (13628175) C EnSpm-N10_DR      DNA/CMC-EnSpm        (1419)   7889    7777 1089126  
  1852    9.2  0.0  0.8  chr16             41638319 41638571 (13627913) + Tc1-7_DR          DNA/TcMar-Tc1            36    286  (1360) 1089127  
   287   16.1  0.0  0.0  chr16             41638733 41638788 (13627696) C Dada-U1A_DR       DNA/Dada             (7266)   3713    3658 1089128  
   239   17.2 10.3  0.0  chr16             41638739 41638796 (13627688) + DNA2-8_DR         DNA/CMC-EnSpm          3602   3665   (742) 1089129 *
   908   10.4  2.9  4.7  chr16             41638791 41638962 (13627522) + DNA11TA1_DR       DNA/CMC-EnSpm            35    203     (0) 1089130  
   237    9.8 11.5  1.8  chr16             41638965 41639016 (13627468) + Dada-U1A_DR       DNA/Dada               3221   3277  (7702) 1089131  
   372   14.8  9.0  1.0  chr16             41639360 41639448 (13627036) C TDR16             DNA/Merlin            (217)     96       1 1089132  
   239   18.2  2.2  8.2  chr16             41639377 41639466 (13627018) + Dada-U1A_DR       DNA/Dada               3648   3732  (7247) 1089133 *
   216   14.3  0.0  2.4  chr16             41639603 41639645 (13626839) C DNA-N30B_DR       DNA                  (1004)     42       1 1089134  
  1092   19.1  7.6  0.3  chr16             41639688 41639950 (13626534) C DNA-8-22_DR       DNA/hAT-Ac            (370)   1064     783 1089135  
  2455    6.6  0.0  0.0  chr16             41639955 41640272 (13626212) C DNA13TA1a_DR      DNA/TcMar-Tc1           (0)    318       1 1089136  
   628   15.2  0.0  1.9  chr16             41640279 41640385 (13626099) + DNA-1-11_DR       DNA                     483    587   (137) 1089137 *
   928   24.1  7.8  1.1  chr16             41640374 41640641 (13625843) C L1-31_DR          LINE/L1              (5566)    286       1 1089138  
   688   17.7  7.8  0.0  chr16             41640637 41640777 (13625707) C DNAX-15_DR        DNA                   (611)    156       5 1089139 *
   763   15.2 20.2  0.0  chr16             41641949 41642106 (13624378) + Kolobok-N3_DR     DNA/Kolobok-T2?          21    210   (160) 1089140  
   242   12.2 12.2  0.0  chr16             41642114 41642161 (13624323) + Kolobok-N3_DR     DNA/Kolobok-T2?         263    316    (54) 1089141  
   440    5.5  1.8  0.0  chr16             41642162 41642216 (13624268) + TDR25             DNA/hAT-Charlie           2     57   (554) 1089142  
  1342   16.8 11.9  0.2  chr16             41642218 41642569 (13623915) + TDR25             DNA/hAT-Charlie         218    610     (1) 1089143  
   466    8.1  0.0  0.0  chr16             41642570 41642628 (13623856) + Kolobok-N3_DR     DNA/Kolobok-T2?         312    370     (0) 1089144  
   718   13.1 20.2  1.6  chr16             41642678 41642840 (13623644) + SINE2-1_DR        SINE/tRNA                 1    193     (5) 1089145  
   223   22.7  2.6  2.6  chr16             41643793 41643869 (13622615) + Kolobok-N10_DR    DNA/Kolobok             510    586    (57) 1089146  
   401   11.9  0.0  0.0  chr16             41644053 41644111 (13622373) + TDR2              DNA/TcMar-Tc1             1     59   (878) 1089147  
  1592   14.3 27.4  1.1  chr16             41644118 41644555 (13621929) C hAT-N128_DR       DNA/hAT-Charlie         (0)    813     262 1089148  
  6037    8.0  2.7  0.0  chr16             41644559 41645397 (13621087) + TDR2              DNA/TcMar-Tc1            76    937     (0) 1089149  
   240   15.9  0.0  4.5  chr16             41646696 41646741 (13619743) C hAT-N126D_DR      DNA/hAT-Ac              (0)    614     571 1089150  
   331   19.9  0.3  0.3  chr16             41646745 41646819 (13619665) + hAT-N126B_DR      DNA/hAT-Ac                1     73   (691) 1089151  
   226   15.3 12.5  3.7  chr16             41646768 41646788 (13619696) C Dada-tL_DR        DNA/Dada             (8018)   2389    2348 1089152 *
  2729    8.2 12.1  3.3  chr16             41646804 41647307 (13619177) C Mariner-N38_DR    DNA/TcMar-Tc1           (0)    547       1 1089153  
   835    9.2  4.3  6.2  chr16             41647169 41647331 (13619153) + CryptonV-N4_DR    DNA/Crypton-V          4952   5111  (8382) 1089154 *
   412   19.9  7.7  1.9  chr16             41647308 41647447 (13619037) + hAT-N126B_DR      DNA/hAT-Ac              221    347   (253) 1089155 *
   591   11.7  1.3 15.8  chr16             41647536 41647687 (13618797) + hAT-N58C_DR       DNA/hAT-Ac              539    671     (0) 1089156  
   309   11.3  0.0  3.9  chr16             41647688 41647736 (13618748) + hAT-N129_DR       DNA/hAT-Ac              682    722    (42) 1089157  
   330   20.6  1.0  0.0  chr16             41647756 41647852 (13618632) C DNA6-1_DR         DNA/hAT-hAT5          (794)    355     258 1089158  
   296   19.2  5.9  3.6  chr16             41647757 41647881 (13618603) C hAT-N126B_DR      DNA/hAT-Ac            (373)    227     100 1089159 *
  5183    8.6  3.9 11.3  chr16             41647882 41648803 (13617681) C HarbingerN5_DR    DNA/PIF-Harbinger       (0)    861       1 1089160  
   292   21.8 14.9  0.0  chr16             41648804 41648889 (13617595) C hAT-N126B_DR      DNA/hAT-Ac            (501)     99       1 1089161  
   294   27.9  0.0  0.0  chr16             41649188 41649266 (13617218) + Harbinger-N27_DR  DNA/PIF-Harbinger?      142    220     (0) 1089162  
  2144   11.2  2.9  0.6  chr16             41649714 41650053 (13616431) + TDR17B            DNA/Sola-1              427    774   (772) 1089163  
   529   22.6  6.0  3.7  chr16             41649923 41650106 (13616378) C DNA-8-9_DR        DNA/hAT-Ac            (315)   3404    3217 1089164 *
   350   20.4 18.3  0.8  chr16             41650133 41650236 (13616248) C Harbinger-N27_DR  DNA/PIF-Harbinger?     (98)    122       1 1089165  
   274   29.7  2.8  6.3  chr16             41650262 41650473 (13616011) + DNA-N37_DR        DNA                     312    516   (151) 1089166  
   563   21.4  7.1  6.6  chr16             41650584 41650823 (13615661) + hAT-N87_DR        DNA/hAT-Ac                7    247   (273) 1089167  
  2607   11.8  1.8  3.3  chr16             41650831 41651286 (13615198) C HATN10_DR         DNA/hAT-Ac              (0)    455       7 1089168  
   389   28.8  3.0  2.2  chr16             41651357 41651491 (13614993) C Harbinger-N25_DR  DNA/PIF-Harbinger     (292)    284     149 1089169  
   287   26.1  6.2  4.4  chr16             41652886 41652997 (13613487) + Harbinger-N27_DR  DNA/PIF-Harbinger?       95    208    (12) 1089170  
   493    8.1  1.3  1.3  chr16             41653109 41653183 (13613301) C DNA-5-8C_DR       DNA/hAT-hAT5            (0)    691     617 1089171  
   202   14.6 25.4  0.0  chr16             41653183 41653237 (13613247) C DNA-5-8E_DR       DNA/hAT-hAT5          (163)    319     251 1089172 *
   371   26.4  3.5  3.5  chr16             41653196 41653247 (13613237) C DNA9-3_DR         DNA/MULE-MuDR?        (795)  10584   10533 1089173  
   981   12.9  4.3  0.0  chr16             41653248 41653433 (13613051) + DNA-TA-2_DR       DNA/CMC-EnSpm             1    194     (2) 1089174  
  1312   15.2  4.0  1.1  chr16             41653436 41653759 (13612725) C DNA-5-8B_DR       DNA/hAT-hAT5          (336)    355      26 1089171  
   432   20.6  2.1  9.6  chr16             41653631 41653775 (13612709) C DNA-8-9_DR        DNA/hAT-Ac           (2569)   1150    1016 1089175 *
   350    9.8  0.0  0.0  chr16             41653821 41653881 (13612603) + Daphne-27_DRe     LINE/L2                 378    438  (1488) 1089176 *
   449   11.1 11.0  0.8  chr16             41653875 41653983 (13612501) + Daphne-27_DRe     LINE/L2                1804   1923     (3) 1089176  
   659   19.0  7.0  2.2  chr16             41654930 41655105 (13611379) C hAT-N126D_DR      DNA/hAT-Ac              (1)    613     359 1089177  
  3238   17.3  8.4  3.2  chr16             41655106 41655817 (13610667) C DNA-1-5_DR        DNA                     (0)    748       1 1089178  
  3806   10.1 11.3  2.6  chr16             41655820 41656480 (13610004) + HARBINGERN2B_DR   DNA/PIF-Harbinger         1    717    (82) 1089179  
   308    2.2  0.0  0.0  chr16             41656481 41656525 (13609959) + (TGAA)n           Simple_repeat             4     48     (0) 1089180  
   200    8.1  0.0  2.7  chr16             41656496 41656533 (13609951) + TE-X-7_DR         LINE?/Penelope?         261    297   (542) 1089181 *
  1525   16.8 14.5  0.0  chr16             41656622 41657008 (13609476) + DNA-4-1_DR        DNA/Sola-2                1    443   (169) 1089182  
   292    0.0  2.5  0.0  chr16             41657009 41657048 (13609436) + piggyBac-N3_DR    DNA/PiggyBac              1     41   (397) 1089183 *
  1979    8.6  6.6  0.0  chr16             41657044 41657345 (13609139) + piggyBac-N3_DR    DNA/PiggyBac            117    438     (0) 1089184  
   343   19.1  0.0  0.0  chr16             41657346 41657408 (13609076) + DNA4-1B_DR        DNA/Sola-2              440    502   (112) 1089185  
   233   10.0  0.0  0.0  chr16             41657431 41657460 (13609024) + DNA4-1B_DR        DNA/Sola-2              585    614     (0) 1089186  
   413    6.8  3.4  0.0  chr16             41657462 41657520 (13608964) C DNA-2-29_DR       DNA                    (68)     64       4 1089187  
   241   19.7 10.1  3.6  chr16             41657467 41657545 (13608939) C Mariner-N27_DR    DNA/TcMar-ISRm11      (674)    512     429 1089188 *
   709   14.8  0.7  4.6  chr16             41658419 41658553 (13607931) + TE-X-3_DR         DNA/PIF-ISL2EU            1    130   (893) 1089189 *
  3449    9.4  1.2  0.4  chr16             41658542 41659024 (13607460) + TE-X-3_DR         DNA/PIF-ISL2EU          400    886   (137) 1089190  
  2377   10.2  1.7  0.6  chr16             41659026 41659371 (13607113) + TE-X-3_DR         DNA/PIF-ISL2EU          565    914   (109) 1089191  
   924   17.2  6.0  8.2  chr16             41659738 41660035 (13606449) + REX1-4_DR         LINE/Rex-Babar         2882   3173   (139) 1089192  
   225   12.1  0.0 11.9  chr16             41661194 41661240 (13605244) C KenoDr2           LINE/L1-Tx1           (861)   4921    4880 1089193  
  3915   12.0  9.1  0.9  chr16             41661543 41662249 (13604235) + hAT-N129_DR       DNA/hAT-Ac                1    764     (0) 1089194  
   566   22.6  1.9  2.5  chr16             41663435 41663593 (13602891) C DNA2-7_DR         DNA                  (4872)   4778    4621 1089195 *
   846   14.8  0.0  0.7  chr16             41663458 41663593 (13602891) C SINE2-5_DR        SINE/tRNA-V-RTE         (2)    280     146 1089196  
   643   20.5  2.0  1.3  chr16             41663594 41663606 (13602878) C EnSpm-6N1_DR      DNA/CMC-EnSpm        (2827)   6405    6256 1089197  
  2448   12.1  1.4  2.6  chr16             41665002 41665433 (13601051) + HATN1_DR          DNA/hAT                   1    427     (0) 1089198  
   211   23.1  0.0  6.6  chr16             41665386 41665450 (13601034) C Zisupton-3_DR     DNA/Zisupton         (5065)   2890    2830 1089199 *
   212   23.3  0.0  0.0  chr16             41666017 41666076 (13600408) C hAT-2_DR          DNA/hAT-Charlie        (52)   2484    2425 1089200  
   204   17.8  0.0  2.2  chr16             41666051 41666096 (13600388) + CATCH2LTR_DR      LTR/Pao                 691    735    (90) 1089201 *
   791   17.3  6.8  0.0  chr16             41667351 41667379 (13599105) + EnSpm-N37_DR      DNA/CMC-EnSpm           292    464  (6183) 1089202  
   793   11.4  4.5  0.7  chr16             41667380 41667512 (13598972) + DNA8-17_DR        DNA/hAT-Tip100         1528   1665   (148) 1089203 *
  1061   22.1  2.4 13.8  chr16             41667396 41667936 (13598548) + Merlin-1_DR       DNA/Merlin             3987   4473  (6054) 1089204 *
  1199   25.2  3.4  7.7  chr16             41667781 41668305 (13598179) C EnSpm-N11_DR      DNA/CMC-EnSpm        (1534)   3819    3316 1089205 *
  1555    9.1 10.9  0.3  chr16             41668053 41668317 (13598167) + HE1_DR1           SINE/tRNA-V-RTE          99    391    (11) 1089206  
   986   12.7  6.0  0.5  chr16             41668158 41668339 (13598145) + DNA8-25_DR        DNA                    2014   2205  (1762) 1089207 *
   261   27.1  7.5  1.6  chr16             41668897 41669016 (13597468) C CryptonV-N5_DR    DNA/Crypton-V       (21102)   3435    3309 1089208  
   205   25.7  3.2 13.3  chr16             41668934 41669090 (13597394) C EnSpm-N36_DR      DNA/CMC-EnSpm        (2028)   1197    1055 1089209 *
   895   11.7  2.4  1.8  chr16             41668947 41669106 (13597378) C hAT-N66B_DR       DNA/hAT-Charlie         (0)    195      62 1089210  
   205   28.2  1.2  1.2  chr16             41669070 41669155 (13597329) + Tx1-2_DR          LINE/L1-Tx1            3121   3206  (1963) 1089211 *
   303   14.8  1.9  0.0  chr16             41669105 41669158 (13597326) + DNA-2-29_DR       DNA                      70    124     (8) 1089212  
   203   23.2  1.8  0.0  chr16             41669110 41669165 (13597319) C Mariner-N27_DR    DNA/TcMar-ISRm11      (676)    510     454 1089213 *
   525   19.8  1.5  7.3  chr16             41669350 41669480 (13597004) + DNA-2-29_DR       DNA                       9    132     (0) 1089214  
   455   17.3  0.0  0.0  chr16             41669557 41669637 (13596847) + L1-60_DR          LINE/L1                 282    362  (5315) 1089215 *
   719   17.5  2.9  0.0  chr16             41669567 41669703 (13596781) C EnSpm-N40_DR      DNA/CMC-EnSpm        (1996)   3398    3258 1089216  
   348   30.7  3.2  3.9  chr16             41669704 41669722 (13596762) C hATN-28_DRe       DNA/hAT-Charlie         (5)    198      44 1089217  
   295   26.0  1.0  2.0  chr16             41669778 41669879 (13596605) C Mariner-7_DR      DNA/TcMar-Tc1         (107)   1480    1380 1089218  
   316   23.1 15.0  8.0  chr16             41669907 41670589 (13595895) C MSAT-4_DR         Satellite               (4)    730       1 1089219  
   307   15.8  1.8  0.0  chr16             41671151 41671167 (13595317) C CryptonV-N4_DR    DNA/Crypton-V        (8369)   5124    5067 1089220  
   309    7.5  0.0  0.0  chr16             41671168 41671207 (13595277) C EnSpm-N13_DR      DNA/CMC-EnSpm       (13967)   8182    8143 1089221  
  6711    9.0  1.2  0.0  chr16             41671210 41672135 (13594349) + TDR2              DNA/TcMar-Tc1             1    937     (0) 1089222  
   303    7.6 19.5  3.2  chr16             41672136 41672203 (13594281) C CryptonV-N4_DR    DNA/Crypton-V        (8446)   5047    4967 1089220 *
  1586   13.6 17.0  5.6  chr16             41672134 41672586 (13593898) + Mariner-N38_DR    DNA/TcMar-Tc1            46    547     (0) 1089223  
   202   13.3  0.0  0.0  chr16             41672563 41672592 (13593892) + CryptonV-N4_DR    DNA/Crypton-V          5073   5102  (8391) 1089224 *
   546    6.6  0.0  0.0  chr16             41672982 41673057 (13593427) C L2-5_DRe          LINE/L2                 (0)   2227    2152 1089225  
  7097    9.2 10.7  0.1  chr16             41673219 41674326 (13592158) C TC1DR3            DNA/TcMar-Tc1           (0)   1225       1 1089226  
   242    6.5  0.0  0.0  chr16             41675494 41675524 (13590960) C Mariner-N20_DR    DNA/TcMar-Tc1           (0)    869     839 1089227 *
  1560   10.8  0.9  0.5  chr16             41675522 41675744 (13590740) + Harbinger-N10_DR  DNA/PIF-Harbinger       105    328     (0) 1089228  
   784   15.9  8.2  0.1  chr16             41675745 41675880 (13590604) + DIRS-4N1-LTR_DR   LTR/Ngaro               119    268    (88) 1089229  
  1231   13.6  5.8  1.3  chr16             41675881 41676104 (13590380) C TDR19             DNA/hAT-Charlie         (0)    405     172 1089230  
   740    9.6  0.1  0.6  chr16             41676072 41676181 (13590303) + DIRS-4N1-LTR_DR   LTR/Ngaro               258    354     (0) 1089231 *
  1325   10.5 18.4  0.6  chr16             41676182 41676438 (13590046) C Mariner-N20_DR    DNA/TcMar-Tc1         (434)    435     130 1089227  
  5579    6.9  6.2  4.0  chr16             41676440 41677346 (13589138) C DNA-4-5_DR        DNA                     (0)    927       2 1089232  
   692   11.9  0.9  0.0  chr16             41677348 41677456 (13589028) C Mariner-N20_DR    DNA/TcMar-Tc1         (759)    110       1 1089227  
  6758    9.0 17.7  3.3  chr16             41678233 41679417 (13587067) C Kolobok-N2A_DR    DNA/Kolobok-T2          (5)   1350       1 1089233  
  1293   12.8 12.0  5.8  chr16             41679443 41679766 (13586718) + hAT-N50B_DR       DNA/hAT-Ac               26    368   (380) 1089234  
   211   18.6  0.0  2.3  chr16             41679745 41679788 (13586696) + DNA-N31_DR        DNA                    1275   1317   (699) 1089235 *
   300   20.3  8.1  0.0  chr16             41679750 41679765 (13586719) + DNA8-9_DR         DNA/hAT-Ac              791    812   (639) 1089236  
  2306   12.6  4.1  0.0  chr16             41679766 41680131 (13586353) + HE1_DR1           SINE/tRNA-V-RTE           2    382    (20) 1089237  
   299   19.7  3.4  9.0  chr16             41680040 41680156 (13586328) + CryptonV-1_DR     DNA/Crypton-V          2605   2715 (15158) 1089238 *
   799   10.2  6.2  0.7  chr16             41680151 41680278 (13586206) + hAT-N50B_DR       DNA/hAT-Ac              590    724    (24) 1089239  
   900    8.3 16.0  0.5  chr16             41680290 41680458 (13586026) + hAT-N170_DR       DNA/Merlin               22    216     (0) 1089240  
   246   23.9  6.0  0.0  chr16             41680823 41680889 (13585595) + TC1DR3B           DNA/TcMar-Tc1           417    487   (402) 1089241  
   347   19.7  0.0  0.0  chr16             41681133 41681198 (13585286) + TC1DR3            DNA/TcMar-Tc1          1152   1217     (8) 1089242  
   241   12.5 12.3  1.4  chr16             41681973 41682037 (13584447) + IS3EU-1_DR        DNA/IS3EU              3906   3977  (4727) 1089243  
  4882    9.6  7.5  2.2  chr16             41682044 41682819 (13583665) + DNA-X-2_DR        DNA                       1    816     (0) 1089244  
   305   20.6  9.8 13.8  chr16             41682806 41682819 (13583665) C EnSpm-N47_DR      DNA/CMC-EnSpm?       (2031)    986     898 1089245 *
   680   20.3 13.9  0.9  chr16             41682820 41683013 (13583471) + ANGEL             DNA/Kolobok              91    309     (0) 1089246  
   305   20.6  9.8 13.8  chr16             41683014 41683030 (13583454) C EnSpm-N47_DR      DNA/CMC-EnSpm?       (2031)    897     770 1089245  
  3276   14.1 21.1  1.0  chr16             41683033 41683792 (13582692) + DNA-X-8_DR        DNA                       2    912     (0) 1089247  
  7768    4.6  2.9  0.3  chr16             41683793 41684776 (13581708) + IS3EU-4_DR        DNA/IS3EU             11201  12210  (2819) 1089248  
  1047    8.6 12.1  0.0  chr16             41685938 41686111 (13580373) C hAT-N66B_DR       DNA/hAT-Charlie         (0)    195       1 1089249  
   795   10.6 21.1  6.0  chr16             41689462 41689651 (13576833) + hAT-N32E_DR       DNA/hAT-Charlie          47    263   (253) 1089250  
   315    0.0  0.0  2.6  chr16             41689632 41689671 (13576813) + CryptonV-N3_DR    DNA/Crypton-V         18687  18725  (1938) 1089251 *
   237   13.9  4.7  0.0  chr16             41689643 41689685 (13576799) + L2-5_DRe          LINE/L2                2078   2122   (105) 1089252 *
   223   20.4  5.6  0.0  chr16             41689672 41689685 (13576799) + hAT-N127_DR       DNA/hAT-Charlie        9571   9627   (689) 1089253 *
   215   23.1  0.0  0.0  chr16             41689807 41689871 (13576613) + TDR7              DNA                     210    274   (267) 1089254  
   203   22.2  4.8  0.0  chr16             41689851 41689913 (13576571) + TDR7              DNA                     299    364   (177) 1089255 *
  1011   23.3 11.8  0.0  chr16             41689919 41690197 (13576287) + DNA-1-3B_DR       DNA/PIF-Harbinger         8    319   (444) 1089256  
   432    8.5  0.0  0.0  chr16             41690190 41690248 (13576236) + SINE3-1a          SINE/5S-Deu-L2          222    280   (290) 1089257 *
   302   15.2  0.0  0.0  chr16             41690257 41690302 (13576182) + DNA-1-3_DR        DNA/PIF-Harbinger       778    823    (14) 1089258  
  1872   12.9  7.5  1.4  chr16             41690502 41690847 (13575637) + DNA8-17_DR        DNA/hAT-Tip100         1309   1675   (138) 1089259  
  1436   11.8  6.6  1.1  chr16             41691672 41691927 (13574557) C HATN10_DR         DNA/hAT-Ac              (0)    455     186 1089260  
  1838    7.6  4.5  5.2  chr16             41691969 41692300 (13574184) C hAT-N48_DR        DNA/hAT               (592)   1071     742 1089261  
  8868    5.9  7.1  1.4  chr16             41692301 41693581 (13572903) C DNA-5-5_DR        DNA/hAT                 (0)   1353       1 1089262  
   210    8.8  0.0  2.9  chr16             41693582 41693614 (13572870) C hAT-N48_DR        DNA/hAT               (917)    746     715 1089261  
  3127    8.9 11.6  2.0  chr16             41693627 41694119 (13572365) C Harbinger-8N1_DR  DNA/PIF-Harbinger      (16)    539       1 1089263  
  1712   21.4 11.5  3.0  chr16             41694109 41694119 (13572365) + hAT-N121_DR       DNA/hAT-Ac              379    475   (510) 1089264 *
  2661   11.6  6.7  5.6  chr16             41694120 41694613 (13571871) C hAT-N48_DR        DNA/hAT               (961)    702     204 1089261  
  1712   21.4 11.5  3.0  chr16             41694614 41694663 (13571821) + hAT-N121_DR       DNA/hAT-Ac              476    979     (6) 1089264  
   466   14.3  4.8  0.0  chr16             41694849 41694932 (13571552) + ASAT_CY           Satellite               105    192    (70) 1089265  
   252   14.1  7.1  8.7  chr16             41694886 41694955 (13571529) C DNAX-23_DR        DNA                  (8970)   2831    2763 1089266 *
   252   17.3 12.2  5.8  chr16             41694956 41694983 (13571501) + EnSpm-6N1_DR      DNA/CMC-EnSpm          7431   7534  (1702) 1089267  
   601   10.2 13.6  1.0  chr16             41695090 41695221 (13571263) + L2-3_DRe          LINE/L2                4925   5060     (8) 1089268  
  1106    7.9  2.0  0.0  chr16             41695695 41695844 (13570640) + ERV1-N3-LTR_DR    LTR/ERV1                  1    153  (1256) 1089269  
  2251    2.7  0.0  0.4  chr16             41695850 41696111 (13570373) + TDR8              DNA/PIF-Harbinger         1    261   (894) 1089270  
   261   17.3  6.3  5.0  chr16             41695887 41695919 (13570565) C TDR8B             DNA/hAT-Ac            (128)    834     756 1089271 *
   249   12.0  7.8  1.9  chr16             41696069 41696112 (13570372) C Harbinger-N33_DR  DNA/PIF-Harbinger     (938)    262     216 1089272  
  4705    2.4  0.0  0.0  chr16             41696113 41696651 (13569833) + DNA21TA1_DR       DNA/TcMar-Tc1             1    539     (0) 1089273  
  6954    3.5  2.5  0.0  chr16             41696653 41697527 (13568957) + TDR8              DNA/PIF-Harbinger       259   1155     (0) 1089274  
   266   15.0  0.0  0.0  chr16             41697493 41697532 (13568952) + Helitron-4_DR     RC/Helitron           12648  12687 (19181) 1089275 *
 10608    1.6  1.2  0.2  chr16             41697531 41698777 (13567707) + ERV1-N3-LTR_DR    LTR/ERV1                151   1409     (0) 1089276  
   920    8.7 12.8  1.6  chr16             41699383 41699546 (13566938) C hAT-N166_DR       DNA/hAT-hAT5            (0)    540     359 1089277  
  1685   15.0  1.4  0.0  chr16             41699567 41699853 (13566631) + L2-1_DR           LINE/L2                3925   4215   (770) 1089278  
   308   10.6  0.0  0.0  chr16             41699852 41699898 (13566586) + L2-1B_DR          LINE/L2                 926    972    (36) 1089279 *
   853   15.1 10.9  0.5  chr16             41699899 41700091 (13566393) C hAT-N166_DR       DNA/hAT-hAT5          (264)    276      64 1089277  
   230   10.3 10.3  0.0  chr16             41700115 41700172 (13566312) C Dada-U1A_DR       DNA/Dada             (7201)   3778    3715 1089280 *
  2985    4.8  0.5  3.1  chr16             41700124 41700550 (13565934) + Mariner-N38_DR    DNA/TcMar-Tc1           132    547     (0) 1089281  
   200   18.3  1.4  7.5  chr16             41700503 41700521 (13565963) + Merlin-1_DR       DNA/Merlin             2525   2561  (7966) 1089282 *
   280   10.3  0.0  0.0  chr16             41700522 41700560 (13565924) C ENSPM-6_DR        DNA/CMC-EnSpm       (18573)  14043   14005 1089283 *
   308   19.6  0.0  0.0  chr16             41700540 41700595 (13565889) C hAT-N166_DR       DNA/hAT-hAT5          (484)     56       1 1089277  
   200   18.3  1.4  7.5  chr16             41700561 41700573 (13565911) + Merlin-1_DR       DNA/Merlin             2562   2591  (7936) 1089282 *
  5109   11.4 21.6  0.7  chr16             41702161 41703225 (13563259) + hAT-N57_DR        DNA/hAT-Ac                1   1286     (0) 1089284  
   232   18.5  4.7  4.7  chr16             41703226 41703297 (13563187) C Mariner-N5C_DR    DNA/TcMar            (5577)   2344    2273 1089285  
   207   21.3  1.2  6.2  chr16             41703255 41703339 (13563145) + DNA-N38_DR        DNA                      96    176   (447) 1089286 *
   230   15.9  0.0  0.0  chr16             41703269 41703312 (13563172) C L1-132_DR         LINE/L1               (553)   4033    3990 1089287  
   227   16.0  3.9  2.6  chr16             41703313 41703345 (13563139) C EnSpm-N25_DR      DNA/CMC-EnSpm        (3782)    904     827 1089288  
   220   24.4  1.0 11.4  chr16             41703346 41703361 (13563123) C Zisupton-6_DR     DNA/Zisupton        (13658)   8454    8371 1089289 *
   274   18.7  0.0  5.1  chr16             41703356 41703417 (13563067) C Helitron-2_DR     RC/Helitron         (19430)   7982    7924 1089290  
   495   14.1  0.0  0.0  chr16             41704278 41704355 (13562129) + hAT-N66B_DR       DNA/hAT-Charlie           7     84   (111) 1089291  
  2688   12.2  8.6  2.1  chr16             41704568 41705010 (13561474) C Harbinger-8N2_DR  DNA/PIF-Harbinger       (0)    548      78 1089292  
   282   25.0 15.1  0.9  chr16             41704955 41705047 (13561437) C hAT-N25_DR        DNA/hAT-Ac            (592)    237     132 1089293 *
  3560    2.1  0.0  1.2  chr16             41706681 41707116 (13559368) C HATN5_DR          DNA/hAT-Ac              (0)   1156     726 1089294  
  8243    5.0  2.9  0.0  chr16             41707128 41708173 (13558311) + TDR8              DNA/PIF-Harbinger        80   1155     (0) 1089295  
  2166    4.5  6.3  0.3  chr16             41708174 41708427 (13558057) C HATN5A_DR         DNA/hAT-Ac           (1230)    271       1 1089296  
  3985   16.9 13.4  6.5  chr16             41708429 41709610 (13556874) + hAT-N57_DR        DNA/hAT-Ac               29   1286     (0) 1089297  
   978   21.6 11.2  2.9  chr16             41711412 41711731 (13554753) C TDR15             DNA/hAT-Ac            (199)    350       5 1089298  
   347    8.2  4.0  1.3  chr16             41712813 41712886 (13553598) + L1-73_DR          LINE/L1                 596    671   (137) 1089299  
  3213   12.6  6.5  0.5  chr16             41712893 41713465 (13553019) + DNA-4-1_DR        DNA/Sola-2                1    607     (5) 1089300  
   273   16.7  2.5  2.5  chr16             41713537 41713616 (13552868) + L1-73_DR          LINE/L1                 720    799     (9) 1089299  
   360   15.4  0.7  2.8  chr16             41714016 41714044 (13552440) + Harbinger-N17_DR  DNA/PIF-Harbinger       260    403  (1242) 1089301  
   457    8.9  0.0  5.4  chr16             41714045 41714162 (13552322) C Mariner-N5C_DR    DNA/TcMar            (6379)   1542    1431 1089302 *
   496    8.8  0.0  5.0  chr16             41714083 41714166 (13552318) + EnSpm-N25_DR      DNA/CMC-EnSpm           772    851  (3835) 1089303  
   472    9.6  5.3  0.0  chr16             41714084 41714177 (13552307) C hAT-N70_DR        DNA/hAT?              (710)    615     517 1089304 *
   453   18.9  0.9  0.9  chr16             41714086 41714197 (13552287) C hAT-N131_DR       DNA/hAT-Ac           (1799)    265     154 1089305 *
   425   20.9  0.7  4.1  chr16             41714198 41714234 (13552250) C Helitron-2_DR     RC/Helitron         (15580)  11831   11688 1089306  
  1158    9.6  0.0  0.0  chr16             41715210 41715366 (13551118) C REX1-5_DR         LINE/Rex-Babar        (484)   2175    2019 1089307  
   362   16.9  9.3  4.9  chr16             41715465 41715582 (13550902) + DNA9-6_DR         DNA                    4422   4544  (3340) 1089308 *
   420   22.3  0.9  5.5  chr16             41715481 41715494 (13550990) C hAT-N47B_DR       DNA/hAT-Tip100        (197)    791     683 1089309  
   511   14.8  2.0  5.2  chr16             41715495 41715522 (13550962) C HE1_DR1           SINE/tRNA-V-RTE        (23)    379     283 1089310  
   511   13.9  0.0  0.0  chr16             41715523 41715594 (13550890) + EnSpm-N48B_DR     DNA/CMC-EnSpm           771    842  (6117) 1089311  
   312   10.9  0.0  0.0  chr16             41715636 41715681 (13550803) + TZF28C            DNA/TcMar-Tc1             3     48  (1581) 1089312  
   703   18.3  2.3  5.3  chr16             41715878 41716091 (13550393) C L1-42_DR          LINE/L1                (18)   5792    5585 1089313  
   318   18.4  2.7 10.3  chr16             41716064 41716133 (13550351) + ZFERV-2-I_DR      LTR/ERV1                650    824  (9740) 1089314 *
   420   14.6  3.4  7.0  chr16             41716134 41716251 (13550233) C Helitron-2_DR     RC/Helitron         (15511)  11901   11788 1089315  
   348   13.9  0.0  3.8  chr16             41716181 41716262 (13550222) C Merlin-1_DR       DNA/Merlin           (8907)   1620    1542 1089316 *
  1447   18.5  5.3  9.6  chr16             41716190 41716404 (13550080) C EnSpm-6N1_DR      DNA/CMC-EnSpm        (2649)   6587    6152 1089317  
  1516   10.9  8.0  0.0  chr16             41716405 41716643 (13549841) C SINE2-4_DR        SINE/tRNA-V-RTE         (3)    368     111 1089318  
   455   21.3  3.4 12.0  chr16             41716469 41716676 (13549808) + EnSpm-N11_DR      DNA/CMC-EnSpm          2761   2952  (2401) 1089319 *
   780   17.0  8.9  2.8  chr16             41716783 41717018 (13549466) C TDR6              DNA                     (0)    250       1 1089320  
  1254    8.0 16.3  0.8  chr16             41717019 41717230 (13549254) C DNA-N46_DR        DNA                   (264)    273      29 1089321  
   559   24.8  5.3  1.3  chr16             41717988 41718212 (13548272) + ANGEL             DNA/Kolobok               5    238    (71) 1089322  
  6139    7.1  7.9  0.7  chr16             41718280 41719206 (13547278) + DNA-TA-7_DR       DNA/TcMar-Fot1            1    993     (0) 1089323  
   442   16.2  0.0  0.0  chr16             41719207 41719280 (13547204) + TDR19C            DNA/hAT-Charlie          90    163   (233) 1089324  
   257   23.9  0.0  8.8  chr16             41719281 41719293 (13547191) C ENSPM-6_DR        DNA/CMC-EnSpm       (24836)   7780    7701 1089325  
   496   10.4  9.2  2.6  chr16             41719327 41719435 (13547049) C EnSpm-11_DR       DNA/CMC-EnSpm        (6969)   2034    1919 1089326  
   317   15.5  0.0  0.0  chr16             41719385 41719442 (13547042) C IS3EU-1_DR        DNA/IS3EU             (549)   8155    8098 1089327 *
   613   16.4  1.5  2.2  chr16             41719437 41719573 (13546911) C LOOPERN4B_DR      DNA/Kolobok-T2        (367)    136       1 1089328  
  3723    8.5  6.2  1.9  chr16             41719714 41720275 (13546209) + SINE3-1           SINE/5S-Deu-L2            5    590     (0) 1089329  
   209   13.9  0.0  0.0  chr16             41720451 41720486 (13545998) + EnSpm-N47B_DR     DNA/CMC-EnSpm?         1272   1307   (125) 1089330  
   202   15.9  0.0  2.3  chr16             41720458 41720502 (13545982) + hAT-N134_DR       DNA/hAT?                738    781   (284) 1089331 *
   200   18.8  0.0  4.2  chr16             41720487 41720500 (13545984) + DNA2-16_DR        DNA                   10036  10083  (7968) 1089332 *
   350   14.5 13.3  1.7  chr16             41721040 41721144 (13545340) + EnSpm-6N1_DR      DNA/CMC-EnSpm          1334   1450  (7786) 1089333 *
   369   16.0 12.8  0.0  chr16             41721054 41721147 (13545337) + DNAX-25B_DR       DNA/Zisupton           2149   2254  (1284) 1089334  
  5073   12.3 21.4  3.2  chr16             41721175 41722326 (13544158) + Kolobok-N2A_DR    DNA/Kolobok-T2            1   1355     (0) 1089335  
  2666   10.3  2.0  0.5  chr16             41722388 41722825 (13543659) + I-4_DR            LINE/I                  966   1410     (4) 1089336  
   347   25.1  1.5  5.6  chr16             41723343 41723473 (13543011) C Kolobok-N10_DR    DNA/Kolobok             (0)    643     518 1089337 *
   592   16.0  0.9  0.0  chr16             41723462 41723567 (13542917) + Harbinger-N28_DR  DNA/PIF-Harbinger       552    658     (4) 1089338  
   320   26.5  1.7  2.5  chr16             41723464 41723583 (13542901) C DNA-8-9_DR        DNA/hAT-Ac           (3134)    585     467 1089339 *
   233   17.9  2.1 13.8  chr16             41723942 41724038 (13542446) + hAT5-N2_DR        DNA/hAT-hAT5           1087   1173  (1412) 1089340  
   227   25.0  8.9  5.5  chr16             41723963 41723992 (13542492) C CryptonV-N4_DR    DNA/Crypton-V        (8355)   5138    5012 1089341 *
   297   17.5  0.0  0.0  chr16             41723993 41724049 (13542435) + Zisupton-6_DR     DNA/Zisupton           8934   8990 (13126) 1089342 *
   947   14.6  8.3  2.8  chr16             41724003 41724207 (13542277) C hAT-N198_DR       DNA/hAT-Charlie       (156)   1243    1028 1089343  
   288   16.6 11.8  9.5  chr16             41724050 41724085 (13542399) C Merlin-1_DR       DNA/Merlin           (8343)   2184    2090 1089344 *
   700   16.6 12.9  5.3  chr16             41724202 41724449 (13542035) C Gypsy119-LTR_DR   LTR/Gypsy               (0)    990     725 1089345  
  1000   15.7  2.4  4.9  chr16             41724452 41724659 (13541825) + Gypsy119-I_DR     LTR/Gypsy              3567   3769   (697) 1089346 *
  1558   12.3 10.5  0.0  chr16             41724638 41724922 (13541562) C Mariner-N38_DR    DNA/TcMar-Tc1         (229)    318       4 1089347  
   597   16.9 11.1  1.3  chr16             41724795 41724938 (13541546) + CryptonV-N4_DR    DNA/Crypton-V          4952   5109  (8384) 1089348 *
   232   17.5  0.0  0.0  chr16             41725019 41725058 (13541426) + Nimb-7_DR         LINE/I                 2231   2270    (24) 1089349  
   204   12.5  0.0  2.5  chr16             41725049 41725089 (13541395) + hAT-N48C_DR       DNA/hAT-Ac             1809   1848   (451) 1089350 *
   280   18.7  0.6  4.5  chr16             41725054 41725144 (13541340) + ENSPM-6_DR        DNA/CMC-EnSpm         14847  14931 (17685) 1089351  
   209   24.0  2.9  7.1  chr16             41725113 41725164 (13541320) + hAT-2n1_DR        DNA/hAT-Charlie        1052   1145    (65) 1089352 *
   206   22.8  5.3  0.0  chr16             41725797 41725853 (13540631) C EnSpm-7_DR        DNA/CMC-EnSpm        (1610)   9424    9365 1089353  
  5648    9.1  7.1  0.0  chr16             41725911 41726757 (13539727) C TDR2              DNA/TcMar-Tc1           (0)    937      31 1089354  
   276   22.1  4.4  0.0  chr16             41726768 41726835 (13539649) + ANGEL             DNA/Kolobok             160    230    (79) 1089355  
   205   14.7  0.0  4.9  chr16             41726840 41726882 (13539602) C EnSpm-17_DR       DNA/CMC-EnSpm        (6539)   2737    2697 1089356  
  2018   10.9 15.0  0.2  chr16             41727506 41727864 (13538620) + Kolobok-N5_DR     DNA/Kolobok-T2?          25    436    (49) 1089357  
  1297   18.8  4.8  7.1  chr16             41728014 41728345 (13538139) C DNA-N27_DR        DNA                   (670)    325       1 1089358  
   307   17.9  0.0  5.5  chr16             41728375 41728451 (13538033) C DNA7-N1_DR        DNA/Zisupton         (2083)   8334    8262 1089359 *
   361   15.9  0.0  0.0  chr16             41728399 41728461 (13538023) C ANGEL             DNA/Kolobok             (2)    307     245 1089360  
   222    9.4  0.0  0.0  chr16             41728466 41728497 (13537987) C EnSpm-7_DR        DNA/CMC-EnSpm        (1718)   9316    9285 1089353  
   202   16.3 10.2  0.0  chr16             41728543 41728591 (13537893) C hAT-N134_DR       DNA/hAT?              (280)    785     732 1089361  
   734   12.4  9.0  1.8  chr16             41728593 41728748 (13537736) + TDR24             DNA                     180    346    (98) 1089362  
   229   24.4  0.0  0.0  chr16             41728787 41728798 (13537686) + hAT-N52C_DR       DNA/hAT-Ac              215    259   (149) 1089363  
   235    9.1  3.0  0.0  chr16             41728799 41728831 (13537653) + TDR25             DNA/hAT-Charlie           1     34   (577) 1089364 *
  1462   16.6  5.7  3.7  chr16             41728817 41729186 (13537298) + TDR25             DNA/hAT-Charlie          61    437   (174) 1089365  
  4144    9.8  7.5 13.3  chr16             41729187 41730032 (13536452) + DNA25TWA2_DR      DNA                       1    802     (0) 1089366  
   258    6.1  0.0  0.0  chr16             41730009 41730041 (13536443) + EnSpm-N10_DR      DNA/CMC-EnSpm          4109   4141  (5167) 1089367 *
   399   15.5 13.1  3.4  chr16             41730066 41730172 (13536312) + TDR25             DNA/hAT-Charlie         495    611     (0) 1089368  
   404   11.5  0.0  0.0  chr16             41730179 41730239 (13536245) + TDR24             DNA                     382    442     (2) 1089369  
  1236    7.5 12.1  0.0  chr16             41730957 41731130 (13535354) + hAT-N66B_DR       DNA/hAT-Charlie           1    195     (0) 1089370  
   218   25.0  3.4  4.6  chr16             41731053 41731140 (13535344) C TDR19C            DNA/hAT-Charlie       (117)    279     193 1089371 *
   292   14.7  6.3  3.1  chr16             41731299 41731361 (13535123) + hAT-N102_DR       DNA/hAT-Tip100          764    828     (0) 1089372 *
   346   15.8  0.0  0.0  chr16             41731307 41731363 (13535121) C HATN17_DR         DNA/hAT-Tip100        (796)    751     695 1089373  
   321   18.7  6.2  1.2  chr16             41731395 41731475 (13535009) + TDR23             DNA                     898    982   (165) 1089374  
  1806   13.7  4.8  1.4  chr16             41732275 41732607 (13533877) + Kolobok-N1_DR     DNA/Kolobok-T2?           1    344   (455) 1089375  
   845   15.2  3.5  2.9  chr16             41732668 41732824 (13533660) + Kolobok-N1_DR     DNA/Kolobok-T2?           1    158   (641) 1089376  
  2603    4.7  0.0  0.3  chr16             41732825 41733146 (13533338) C DNA8-4B_DR        DNA/hAT-Charlie         (0)    321       1 1089377  
   267    6.1  0.0  0.0  chr16             41733147 41733175 (13533309) C piggyBac-N13_DR   DNA/PiggyBac          (330)    555     527 1089378  
   226   10.8  1.7  7.0  chr16             41733146 41733205 (13533279) + Kolobok-N1_DR     DNA/Kolobok-T2?         149    205   (594) 1089379 *
  1096   25.2  4.9 16.3  chr16             41733192 41733968 (13532516) + Kolobok-N1_DR     DNA/Kolobok-T2?          65    765    (34) 1089380  
   321   18.3 13.8  0.9  chr16             41733976 41734069 (13532415) + hAT-N134_DR       DNA/hAT?                737    842   (223) 1089381  
   236   21.7  8.5  2.6  chr16             41734070 41734106 (13532378) + EnSpm-8_DR        DNA/CMC-EnSpm          7696   7822  (1619) 1089382  
   280   18.5  6.9  4.8  chr16             41734171 41734272 (13532212) + DNA6-1_DR         DNA/hAT-hAT5            624    727   (422) 1089383  
  2022   13.2  6.4  0.8  chr16             41734801 41735160 (13531324) C HE1_DR1           SINE/tRNA-V-RTE        (16)    386       7 1089384  
   539   20.5  3.8  7.2  chr16             41735022 41735179 (13531305) C DNA-2-32_DR       DNA/CMC-EnSpm?       (6173)   2609    2457 1089385 *
   264   23.2  2.3  4.8  chr16             41735108 41735193 (13531291) C DNA8-9_DR         DNA/hAT-Ac            (580)    871     788 1089386 *
  1219   13.8 12.2  0.3  chr16             41735290 41735543 (13530941) + Kolobok-N1_DR     DNA/Kolobok-T2?           1    284   (515) 1089387  
  2401   18.2 22.4  5.5  chr16             41735636 41736604 (13529880) C Kolobok-N7_DR     DNA/Kolobok-T2          (0)   1176      53 1089388  
  1245   11.9  0.0  1.9  chr16             41738043 41738256 (13528228) C EnSpm-N21_DR      DNA/CMC-EnSpm           (7)    472     263 1089389 *
  2133   12.6  4.2  0.9  chr16             41738256 41738591 (13527893) C EXPANDER1_DR      LINE/RTE-BovB           (3)   3362    3016 1089390  
  2828   13.7  4.5  1.8  chr16             41738632 41739166 (13527318) C DNA-8-8_DR        DNA/hAT-Charlie       (422)    703     155 1089391  
  2517    6.5  4.8  0.3  chr16             41739167 41739503 (13526981) + PROTOP1_DR        DNA/P                     1    352    (32) 1089392  
  1548    5.7  0.0  0.0  chr16             41739504 41739695 (13526789) C HATN4_DR          DNA/hAT-Charlie         (0)    192       1 1089393  
   226   32.5  0.0  0.0  chr16             41739622 41739704 (13526780) + CryptonV-N5_DR    DNA/Crypton-V          3307   3389 (21148) 1089394 *
   286    2.4  0.0  0.0  chr16             41739695 41739735 (13526749) + PROTOP1_DR        DNA/P                   344    384     (0) 1089395  
   800   11.3 14.2  0.0  chr16             41739736 41739876 (13526608) C DNA-8-8_DR        DNA/hAT-Charlie       (964)    161       1 1089396  
  2101    9.7  4.2  0.9  chr16             41739877 41740189 (13526295) C DNA-X-2_DR        DNA                   (493)    323       1 1089397  
   597   12.4  5.3  0.8  chr16             41740200 41740313 (13526171) C Kolobok-N3_DR     DNA/Kolobok-T2?       (251)    119       1 1089398  
   459   23.0  3.6  6.1  chr16             41741491 41741513 (13524971) + EnSpm-N13_DR      DNA/CMC-EnSpm         13500  13662  (8487) 1089399  
   485   21.5 11.1  0.0  chr16             41741514 41741546 (13524938) + hAT-N134_DR       DNA/hAT?                738    897   (168) 1089400  
   525   16.7  5.4  2.6  chr16             41741547 41741657 (13524827) C ANGEL             DNA/Kolobok            (41)    268     155 1089401  
   403   21.6  1.0  0.0  chr16             41741584 41741680 (13524804) C Dada-U1A_DR       DNA/Dada             (5121)   5858    5761 1089402 *
   244   21.4 29.7  0.5  chr16             41741600 41741653 (13524831) C EnSpm-16_DR       DNA/CMC-EnSpm        (6708)   3076    2882 1089403 *
   248   20.6  3.1  8.8  chr16             41741654 41741668 (13524816) C TE-X-13_DR        Unknown              (1223)   1202    1114 1089404  
   352   17.7  3.8  0.0  chr16             41741669 41741747 (13524737) C hAT-N134_DR       DNA/hAT?              (245)    820     739 1089405  
   284   18.7  0.0  7.1  chr16             41741691 41741765 (13524719) C IS3EU-4_DR        DNA/IS3EU           (10675)   4354    4285 1089406 *
   201   18.2  2.9  5.9  chr16             41743711 41743780 (13522704) + ERV1-N5-I_DR      LTR/ERV1               5856   5923   (213) 1089407  
   380   19.0  5.0  0.9  chr16             41743823 41743923 (13522561) C DNA-N15_DR        DNA                   (300)    105       1 1089408  
  4159    6.8 14.1  3.6  chr16             41744022 41744751 (13521733) + piggyBac-N5_DR    DNA/PiggyBac?          1333   2136     (0) 1089409  
   790   14.8 10.3  3.2  chr16             41745074 41745247 (13521237) + DNA7-N2_DR        DNA/hAT-hAT6           1401   1586   (428) 1089410  
   745   17.8  6.9  2.9  chr16             41745099 41745300 (13521184) C Helitron-2_DR     RC/Helitron          (3596)  23816   23607 1089411 *
   427   13.3  1.0  0.0  chr16             41745236 41745333 (13521151) + ENSPM-6_DR        DNA/CMC-EnSpm         13954  14052 (18564) 1089412 *
   365   21.3  0.0  4.6  chr16             41745239 41745351 (13521133) C hAT-N202_DR       DNA/hAT-Tip100       (1690)    195      88 1089413 *
  2419    8.7  9.3  0.6  chr16             41745299 41745728 (13520756) C DNA-8-30_DR       DNA/hAT-Ac            (555)    467       1 1089414  
   428   13.8 35.1  1.0  chr16             41745972 41746125 (13520359) C hAT-N170_DR       DNA/Merlin              (2)    214       9 1089415  
   934   16.3  1.1  2.2  chr16             41746631 41746812 (13519672) + DNA-TTAA-1_DR     DNA                    1172   1351     (0) 1089416  
   880   15.1 20.4  1.7  chr16             41746817 41747066 (13519418) + Kolobok-N12_DR    DNA/Kolobok-T2            1    296   (552) 1089417  
   537   19.2  3.9 17.4  chr16             41747079 41747286 (13519198) + Kolobok-N12_DR    DNA/Kolobok-T2          665    848     (0) 1089418  
  1970   14.6 18.3  1.8  chr16             41747293 41747817 (13518667) C TDR25             DNA/hAT-Charlie         (0)    611       2 1089419  
   685   14.2 16.7  2.5  chr16             41747666 41747839 (13518645) C hAT-N52C_DR       DNA/hAT-Ac              (4)    404     207 1089420 *
   650   21.2  0.8  7.4  chr16             41747899 41748158 (13518326) + Zisupton-6_DR     DNA/Zisupton           1070   1313 (20803) 1089421 *
   755   16.6  3.3  5.3  chr16             41747927 41748231 (13518253) C Zisupton-6_DR     DNA/Zisupton        (13318)   8798    8500 1089422  
   472   19.4  5.5  4.5  chr16             41748053 41748312 (13518172) + Penelope-1_DR     LINE/Penelope            38    243  (4203) 1089423 *
   231   20.0  0.0  0.0  chr16             41748548 41748592 (13517892) C Zisupton-6_DR     DNA/Zisupton        (13179)   8937    8893 1089424  
   257   14.5  0.0  1.6  chr16             41749853 41749871 (13516613) C hAT-N22_DR        DNA/hAT              (1248)    490     439 1089425 *
   291    4.5  0.0  0.0  chr16             41749862 41749905 (13516579) + (TGAA)n           Simple_repeat             1     44     (0) 1089426  
   214    9.5  0.0  0.0  chr16             41749872 41749913 (13516571) + EnSpm-6N1_DR      DNA/CMC-EnSpm          6396   6437  (2799) 1089427 *
   340   10.6  5.8  4.3  chr16             41750990 41751058 (13515426) + hAT-N134_DR       DNA/hAT?                721    790   (275) 1089428  
   268   16.9  8.3  1.3  chr16             41751006 41751077 (13515407) + EnSpm-17_DR       DNA/CMC-EnSpm          2706   2782  (6494) 1089429 *
   241   27.0  7.9  4.2  chr16             41751017 41751036 (13515448) C EnSpm-N25_DR      DNA/CMC-EnSpm        (4130)    556     515 1089430 *
   263   18.6  2.7  5.6  chr16             41751037 41751110 (13515374) C ANGEL             DNA/Kolobok           (125)    184     113 1089431 *
   332   19.6 17.3  1.7  chr16             41751067 41751170 (13515314) + EnSpm-16_DR       DNA/CMC-EnSpm          3018   3137  (6647) 1089432  
   241   27.0  7.9  4.2  chr16             41751111 41751155 (13515329) C EnSpm-N25_DR      DNA/CMC-EnSpm        (4130)    514     413 1089430 *
  3525   11.5  2.8  0.2  chr16             41751214 41751753 (13514731) C TDR23             DNA                     (1)   1146     593 1089433  
   217   15.4  0.0 15.1  chr16             41751821 41751881 (13514603) C TDR23             DNA                  (1077)     70      18 1089434 *
   227   11.6 18.6  0.0  chr16             41751842 41751884 (13514600) C MuDR-2_DR         DNA/MULE-MuDR       (10640)  13293   13243 1089435  
   854    9.4  0.0  9.3  chr16             41751893 41752044 (13514440) + ERV1-N11_DR-LTR   LTR/ERV1                 33    171  (1198) 1089436 *
  1824   10.2  1.4  0.0  chr16             41752043 41752326 (13514158) + ERV1-N11_DR-LTR   LTR/ERV1               1082   1369     (0) 1089436  
   471   13.5  2.9  8.8  chr16             41753435 41753453 (13513031) C Kolobok-3_DR      DNA/Kolobok-T2       (3420)   2546    2474 1089437  
   401   11.8  1.5  0.0  chr16             41753460 41753595 (13512889) + DNA-X-5_DR        DNA/hAT                 987   1124    (97) 1089438 *
   516    7.1  0.9  0.0  chr16             41753479 41753591 (13512893) C Zisupton-6_DR     DNA/Zisupton        (20803)   1313    1200 1089439 *
  3107   10.9  9.1  0.9  chr16             41753583 41754101 (13512383) + TDR22             DNA                     281    841   (414) 1089440  
   505   11.7  0.0  0.0  chr16             41753592 41753602 (13512882) + DNA8-25_DR        DNA                     641    764  (3203) 1089441 *
   252   15.6  0.0  2.2  chr16             41754102 41754147 (13512337) + TDR22             DNA                    1155   1199    (56) 1089442  
  4693   11.4  1.4  0.7  chr16             41754252 41754964 (13511520) + DNA-1-11_DR       DNA                       1    718     (6) 1089443  
  1565   16.7 10.4 12.7  chr16             41754963 41755580 (13510904) C TDR25             DNA/hAT-Charlie         (6)    605       1 1089444 *
   206   26.3  0.0  3.3  chr16             41755783 41755844 (13510640) C Kolobok-N10_DR    DNA/Kolobok            (39)    604     545 1089445  
   251   17.5 14.3  0.0  chr16             41755845 41755907 (13510577) + Kolobok-N1_DR     DNA/Kolobok-T2?           1     72   (727) 1089446  
  2357    7.5  0.9  4.8  chr16             41756083 41756431 (13510053) C SINE2-3_DR        SINE/tRNA-V-RTE         (2)    366      31 1089447  
   231   12.8  0.0  8.5  chr16             41756458 41756508 (13509976) C Helitron-N3_DR    RC/Helitron          (2913)    103      57 1089448  
  1366   19.1 28.4  0.0  chr16             41756624 41757021 (13509463) C L2-4_DRe          LINE/L2               (165)   3442    2932 1089449  
  1259   12.7  8.6  3.5  chr16             41757078 41757346 (13509138) C Kolobok-N1_DR     DNA/Kolobok-T2?       (516)    283       2 1089450  
  2137   13.7 16.2  3.4  chr16             41757359 41757834 (13508650) + ERV2B-LTR_DR      LTR/ERV1                  1    535    (23) 1089451  
   391   28.4  7.2  2.0  chr16             41757849 41758042 (13508442) + Kolobok-N10_DR    DNA/Kolobok             100    303   (340) 1089452  
   363    4.8  0.0  0.0  chr16             41758520 41758561 (13507923) + HarbingerN5_DR    DNA/PIF-Harbinger         1     42   (819) 1089453  
  1195    8.8  2.3 20.7  chr16             41758614 41758915 (13507569) + hAT-N58_DR        DNA/hAT-Ac              553    808     (0) 1089454  
  2426   14.1 15.3  1.6  chr16             41758921 41759417 (13507067) + HarbingerN5_DR    DNA/PIF-Harbinger       298    861     (0) 1089455  
   244   20.0  3.5  3.5  chr16             41759375 41759431 (13507053) C CryptonV-N3_DR    DNA/Crypton-V        (1728)  18935   18879 1089456 *
   213   13.2  0.0  5.3  chr16             41759482 41759521 (13506963) + Gypsy149-I_DR     LTR/Gypsy              1136   1173  (4540) 1089457  
   637   18.2 11.0  1.3  chr16             41759864 41760008 (13506476) C DNA-5-8_DR        DNA/hAT-hAT5          (209)   1271    1113 1089458 *
  2414   13.9 43.2  0.8  chr16             41759898 41760651 (13505833) + DNA-TTAA-3_DR     DNA                      60   1131    (48) 1089459  
   764   19.6  7.2  5.6  chr16             41760671 41760935 (13505549) + hAT-N174_DR       DNA/hAT-Ac               94    362   (377) 1089460  
  3004   14.7  9.1  4.2  chr16             41760939 41761601 (13504883) + Harbinger-N31_DR  DNA/PIF-Harbinger         1    685     (0) 1089461  
   223   19.2  9.6  0.0  chr16             41762187 41762238 (13504246) + Gypsy149-I_DR     LTR/Gypsy              1345   1401  (5127) 1089457  
   350    7.8  0.0  2.0  chr16             41763225 41763265 (13503219) C TDR8B             DNA/hAT-Ac              (0)    963     924 1089462  
  2281    9.4  0.0  5.5  chr16             41763266 41763649 (13502835) C HATN1_DR          DNA/hAT                 (3)    424      61 1089463  
  4186    7.6  9.2  0.9  chr16             41763650 41764276 (13502208) C DNA14-5-1_DR      DNA                     (0)    693      15 1089464  
  2214   14.4  5.6  0.2  chr16             41764301 41764690 (13501794) + DNA14-5-1_DR      DNA                     283    693     (0) 1089465  
  1236    7.9  2.8  0.6  chr16             41764700 41764877 (13501607) + DNA14-5-1_DR      DNA                     383    564   (129) 1089466  
   217   22.2  1.8  1.8  chr16             41765593 41765647 (13500837) C DNA-2-32_DR       DNA/CMC-EnSpm?       (5443)   3339    3285 1089467  
   201    9.4  0.0  3.1  chr16             41765624 41765656 (13500828) C hAT-10_DR         DNA/hAT-Tip100       (2286)   2194    2163 1089468 *
   551   18.6  8.4  0.8  chr16             41766722 41766734 (13499750) + EnSpm-12_DR       DNA/CMC-EnSpm          6413   6540   (991) 1089469  
   749    7.5  9.4  0.0  chr16             41766735 41766840 (13499644) C DNA2-15_DR        DNA/hAT-Ac              (0)    530     415 1089470  
   364   23.0  3.4 17.7  chr16             41766769 41766916 (13499568) + DNAX-10_DR        DNA                     396    525   (616) 1089471 *
   593   16.3  4.9  0.0  chr16             41766828 41766845 (13499639) + TDR15             DNA/hAT-Ac              256    384   (165) 1089472  
   602   20.0  0.0  0.0  chr16             41766846 41766950 (13499534) C DNA2-15_DR        DNA/hAT-Ac            (273)    257     153 1089470  
  1992   14.5  0.0  8.2  chr16             41766951 41767348 (13499136) + hAT-N51_DR        DNA/hAT-Ac                1    368     (0) 1089473  
   443   12.1  0.0  0.0  chr16             41767350 41767415 (13499069) C TDR15             DNA/hAT-Ac            (388)    161      96 1089474  
  1246    7.9  4.3  2.4  chr16             41767455 41767662 (13498822) + DNA-8-30_DR       DNA/hAT-Ac                1    212   (810) 1089475  
   377    4.5  9.0  0.0  chr16             41767666 41767732 (13498752) + DNA-8-30_DR       DNA/hAT-Ac              283    355   (667) 1089476  
  7921    7.3  7.9  1.1  chr16             41769030 41770177 (13496307) + TC1DR3            DNA/TcMar-Tc1             1   1225     (0) 1089477  
   452   20.6  0.9  5.6  chr16             41770178 41770215 (13496269) + Merlin-2_DR       DNA/Merlin             4902   4934  (8987) 1089478  
 10529    5.3  7.3  0.7  chr16             41771403 41772847 (13493637) C LOOPER-N5B_DR     DNA/Kolobok-T2          (0)   1540       1 1089479  
   635   14.5  5.1  0.0  chr16             41772852 41772968 (13493516) + TDR23             DNA                       1    123  (1024) 1089480 *
  2073    9.8 31.2  0.0  chr16             41772959 41773397 (13493087) + TDR23             DNA                     551   1126    (21) 1089481  
   934    7.2  4.3  0.0  chr16             41773397 41773534 (13492950) C hAT-N23_DR        DNA/hAT-Ac            (209)   1529    1386 1089482 *
  3384   17.6  7.0  3.2  chr16             41774471 41775444 (13491040) + DNA-6-N8_DR       DNA                    1194   2203   (105) 1089483  
   577   14.8 27.1  1.1  chr16             41775437 41775654 (13490830) C HATN7_DR          DNA/hAT               (150)    445     172 1089484 *
  1433   14.3  0.7  0.7  chr16             41775462 41775735 (13490749) + DNA9-4_DR         DNA                     146    419     (0) 1089485  
   567    6.5 17.2  0.0  chr16             41777199 41777291 (13489193) C TDR19             DNA/hAT               (206)    199      91 1089486 *
  5948    5.6  5.0  1.3  chr16             41777288 41778174 (13488310) C hAT-N21_DR        DNA/hAT-Charlie       (523)   1323     405 1089487  
  9344    0.6  1.0  0.1  chr16             41778175 41779228 (13487256) + hAT-N165B_DR      DNA/hAT-Ac                1   1064     (0) 1089488  
   387   18.9  1.4  0.0  chr16             41779229 41779302 (13487182) C hAT-N21B_DR       DNA/hAT-Ac            (946)    355     281 1089489 *
   504    9.5  0.0  0.0  chr16             41779278 41779351 (13487133) C DNA-TTAA-3_DR     DNA                  (1104)     75       2 1089490  
   252   26.9  0.0  1.3  chr16             41779292 41779370 (13487114) C CryptonV-3_DR     DNA/Crypton-V       (19151)   4302    4225 1089491 *
   307   22.6  0.0  0.0  chr16             41779353 41779414 (13487070) C hAT-N21_DR        DNA/hAT-Charlie      (1495)    351     290 1089487  
   245    3.5  0.0  0.0  chr16             41779412 41779440 (13487044) C hAT-N21B_DR       DNA/hAT-Ac           (1272)     29       1 1089492 *
   409    7.7  0.0  0.0  chr16             41779441 41779488 (13486996) C TDR19             DNA/hAT               (307)     98      51 1089486  
  3032   12.0  2.3 11.1  chr16             41779494 41780101 (13486383) C TDR8D             DNA                     (0)    679     120 1089493  
   301   14.0  1.7  1.7  chr16             41780056 41780113 (13486371) + hAT-N139_DR       DNA/hAT-Tip100          224    281  (1139) 1089494 *
  3818   10.8  5.4  4.3  chr16             41780106 41780773 (13485711) + Kolobok-4N1_DR    DNA/Kolobok-T2          221    895   (774) 1089495  
   580   17.8  1.5  3.5  chr16             41780768 41780925 (13485559) + Kolobok-4N1_DR    DNA/Kolobok-T2         1458   1559   (110) 1089496 *
   279   16.7  0.0  0.0  chr16             41780973 41781026 (13485458) C L2-34_DR          LINE/L2                (39)   3519    3466 1089497  
   255   26.3  3.9  1.3  chr16             41781158 41781234 (13485250) C Harbinger-N27_DR  DNA/PIF-Harbinger?    (139)     81       3 1089498  
   209   23.3  0.0  0.0  chr16             41782789 41782831 (13483653) + Harbinger-N23_DR  DNA/PIF-Harbinger       258    300   (137) 1089499  
   280    7.9  0.0  0.0  chr16             41782924 41782961 (13483523) C TC1DR3B           DNA/TcMar-Tc1           (0)    889     852 1089500  
   672    6.9  0.0  0.0  chr16             41782963 41783049 (13483435) C TC1DR3            DNA/TcMar-Tc1         (160)   1065     979 1089501 *
  1013   14.8  1.2  0.0  chr16             41783046 41783189 (13483295) C TC1DR3            DNA/TcMar-Tc1         (645)    580     435 1089501  
   795   20.3  1.7  1.1  chr16             41783190 41783368 (13483116) + SINE2-1_DR        SINE/tRNA                 1    180    (18) 1089502  
   836    6.3 21.4  0.0  chr16             41783375 41783500 (13482984) C TC1DR3            DNA/TcMar-Tc1         (775)    450     298 1089501  
   486   24.2  8.0  0.7  chr16             41783661 41783797 (13482687) + Harbinger-N23_DR  DNA/PIF-Harbinger       286    432     (5) 1089503  
  1161   18.6 18.6  2.7  chr16             41783883 41784231 (13482253) + Harbinger-N23_DR  DNA/PIF-Harbinger        35    437     (0) 1089504  
  3038   12.7  5.5  0.5  chr16             41785109 41785656 (13480828) + HATN12_DR         DNA/hAT-Ac                2    576     (3) 1089505  
   309    2.1  0.0  0.0  chr16             41785657 41785702 (13480782) + Polinton-4_DR     DNA/Maverick          12624  12669  (7618) 1089506  
   955   13.7  2.1  2.1  chr16             41785799 41785984 (13480500) + HATN12_DR         DNA/hAT-Ac              378    563    (16) 1089507  
  1177   13.6  5.6  6.4  chr16             41786187 41786454 (13480030) + HATN12_DR         DNA/hAT-Ac              312    577     (2) 1089508  
   504   10.6  2.3  2.3  chr16             41786455 41786562 (13479922) + HAT1_DR           DNA/hAT-Ac              577    672  (2620) 1089509 *
   659    4.1  0.0  0.0  chr16             41786455 41786551 (13479933) + (TAGA)n           Simple_repeat             2     98     (0) 1089510  
   282   25.0  0.9  1.8  chr16             41786463 41786572 (13479912) + Polinton-4_DR     DNA/Maverick          12958  13066  (7221) 1089511 *
   221   31.5  0.0  3.5  chr16             41786552 41786601 (13479883) C DNA-N26B_DR       DNA                   (644)    509     368 1089512 *
   505    4.5  9.0  0.0  chr16             41788208 41788274 (13478210) C LOOPERN6_DR       DNA/PiggyBac            (0)   1351    1279 1089513 *
  1085    4.4  0.0  0.7  chr16             41788271 41788406 (13478078) + SINE2-3_DR        SINE/tRNA-V-RTE         232    366     (2) 1089514  
   829   13.6  2.5  3.1  chr16             41788283 41788442 (13478042) C DNA-8-9_DR        DNA/hAT-Ac           (1505)   2214    2056 1089515 *
  1022   10.5  0.0  1.3  chr16             41788407 41788425 (13478059) + DNA-6-N2_DR       DNA                    3467   3619  (1437) 1089516  
  1439    7.1  0.0  0.9  chr16             41788434 41788646 (13477838) C LOOPERN6_DR       DNA/PiggyBac           (96)   1255    1045 1089513  
  5646    9.2  2.2  1.7  chr16             41788659 41789474 (13477010) + TC1DR3            DNA/TcMar-Tc1           406   1225     (0) 1089517  
   445   25.6  1.7  2.5  chr16             41789475 41789520 (13476964) + Merlin-2_DR       DNA/Merlin             4902   4946  (8975) 1089518  
   394   16.4  6.2  4.0  chr16             41789473 41789618 (13476866) + L1-65_DR          LINE/L1                1593   1741     (1) 1089519 *
   206    3.5  3.5  0.0  chr16             41790341 41790369 (13476115) + DNA11TA1_DR       DNA/CMC-EnSpm             2     31   (172) 1089520 *
  4417   11.4 11.2  0.7  chr16             41790366 41791106 (13475378) C EXPANDER1_DR      LINE/RTE-BovB           (4)   3361    2544 1089521  
   635   13.1 13.8  4.6  chr16             41791108 41791267 (13475217) + DNA11TA1_DR       DNA/CMC-EnSpm            21    194     (9) 1089522  
   445   10.9  0.0  0.0  chr16             41791286 41791349 (13475135) + HE1_DR1           SINE/tRNA-V-RTE          43    106   (296) 1089523  
   235   13.3  2.2  0.0  chr16             41791331 41791375 (13475109) C Merlin-1_DR       DNA/Merlin           (8897)   1630    1585 1089524 *
   208   22.4 14.1  2.9  chr16             41791415 41791506 (13474978) C DNA6-1_DR         DNA/hAT-hAT5          (432)    717     616 1089525 *
  1426   13.1  5.6  1.0  chr16             41791426 41791710 (13474774) + ANGEL             DNA/Kolobok              12    309     (0) 1089526  
   227   15.2  4.3  0.0  chr16             41791670 41791715 (13474769) C DNA2-16_DR        DNA                  (7961)  10090   10043 1089527 *
   328   10.2  5.0  1.0  chr16             41791906 41791923 (13474561) + EnSpm-N33_DR      DNA/CMC-EnSpm           239    341  (1916) 1089528 *
   355    5.4  1.3  1.3  chr16             41791916 41791990 (13474494) C EnSpm-N13_DR      DNA/CMC-EnSpm       (16569)   5580    5506 1089529  
   354    7.4  2.5  0.0  chr16             41791924 41792004 (13474480) + Kolobok-3_DR      DNA/Kolobok-T2         2444   2526  (3440) 1089530 *
   401    5.3  2.6  0.0  chr16             41791946 41792021 (13474463) + DNA8-25_DR        DNA                    2317   2394  (1573) 1089531  
   332   13.6  1.1  0.0  chr16             41792022 41792033 (13474451) C hAT-N145_DR       DNA/hAT-Ac            (210)   1381    1293 1089532  
   860    7.7  0.0  0.0  chr16             41792442 41792558 (13473926) C TDR20             DNA/Merlin              (2)    237     121 1089533  
   369   18.2  6.5  4.3  chr16             41792548 41792558 (13473926) C ENSPM-6_DR        DNA/CMC-EnSpm       (12951)  19665   19653 1089534 *
  1146    8.5  5.7  2.0  chr16             41792559 41792750 (13473734) + TDR19C            DNA/hAT-Charlie           1    199   (197) 1089535  
   905    7.9  2.4  0.0  chr16             41792744 41792870 (13473614) C TDR20             DNA/Merlin            (109)    130       1 1089536 *
   203   22.2  1.9  0.0  chr16             41792829 41792882 (13473602) C hAT-N133_DR       DNA/hAT-Ac            (466)    157     103 1089537 *
  1569   12.3  8.3  1.1  chr16             41792954 41793263 (13473221) C DNA-2-11_DR       DNA                    (56)    933     600 1089538  
  4719    8.0  5.2  0.3  chr16             41793264 41793943 (13472541) + hAT-N42_DR        DNA/hAT-Ac                1    713     (0) 1089539  
  2544   12.5  6.5  2.1  chr16             41793951 41794415 (13472069) C DNA-2-11_DR       DNA                   (478)    511      27 1089538  
   787   18.1  0.6  0.0  chr16             41795160 41795319 (13471165) C Helitron-1N2_DR   RC/Helitron          (1332)    862     702 1089540  
   317   23.5  3.5  1.1  chr16             41795380 41795465 (13471019) + Harbinger-N27_DR  DNA/PIF-Harbinger?      107    194    (26) 1089541  
   374   15.8  0.0  0.0  chr16             41795674 41795730 (13470754) C DNA-5-4_DR        DNA                     (2)   1070    1014 1089542  
  2324   11.7  3.9  7.6  chr16             41795731 41796192 (13470292) C HATN10_DR         DNA/hAT-Ac              (0)    455      10 1089543 *
  3080   16.4 10.2  7.2  chr16             41796192 41797183 (13469301) C DNA-5-4_DR        DNA                    (52)   1020       1 1089544  
  1022   18.1  6.4  0.8  chr16             41797184 41797429 (13469055) C TDR16             DNA/Merlin             (31)    282      23 1089545  
   248   20.0  0.0  0.0  chr16             41797564 41797628 (13468856) + Mariner-N37_DR    DNA/TcMar-Tc1            88    152   (509) 1089546  
   224    9.7  0.0  0.0  chr16             41797995 41798025 (13468459) + Kolobok-N10_DR    DNA/Kolobok               1     31   (612) 1089547  
   757   18.7  4.2  0.6  chr16             41798069 41798235 (13468249) + Kolobok-N10B_DR   DNA/Kolobok              99    271     (0) 1089548  
   214   21.9  4.7  0.0  chr16             41798187 41798235 (13468249) C EnSpm-7_DR        DNA/CMC-EnSpm        (1859)   9175    9124 1089549 *
   494   17.2 20.4  5.6  chr16             41798236 41798407 (13468077) + ANGEL             DNA/Kolobok               1    196   (113) 1089550  
   292   20.6 24.8  1.0  chr16             41798317 41798473 (13468011) C Dada-U1A_DR       DNA/Dada             (5135)   5844    5651 1089551 *
   314   14.5  4.1  5.6  chr16             41798406 41798478 (13468006) + EnSpm-N1_DR       DNA/CMC-EnSpm           877    948  (1582) 1089552  
  1972   14.0 27.7  2.3  chr16             41800027 41800582 (13465902) C HATN12B_DR        DNA/hAT-Ac              (0)    695       2 1089553  
   353   19.5  5.9  3.5  chr16             41800791 41800875 (13465609) C Crypton-N1_DR     DNA/Crypton-A          (75)    409     323 1089554  
   357   25.6  0.0  0.0  chr16             41800881 41800966 (13465518) + DNA2-16_DR        DNA                   11605  11690  (6361) 1089555  
   203    6.2  0.0  0.0  chr16             41801168 41801215 (13465269) C CryptonV-N4_DR    DNA/Crypton-V        (5961)   7532    7485 1089556  
   405   24.4  0.0  0.0  chr16             41801289 41801378 (13465106) C Crypton-N1_DR     DNA/Crypton-A         (391)     93       4 1089554  
  3777   13.2 11.1 11.5  chr16             41802769 41803836 (13462648) + HarbingerN3_DR    DNA/PIF-Harbinger         1   1064     (0) 1089557  
   270   17.1  7.9  0.0  chr16             41805198 41805273 (13461211) + Zisupton-7_DR     DNA/Zisupton          11337  11418  (5664) 1089558 *
   276    6.4  0.0  0.0  chr16             41805232 41805278 (13461206) C Zisupton-1_DR     DNA/Zisupton          (510)   9119    9073 1089559 *
   349   18.8  3.9  2.9  chr16             41805237 41805340 (13461144) C ENSPM-6_DR        DNA/CMC-EnSpm         (910)  31706   31602 1089560  
   206   18.5  3.0  3.0  chr16             41805308 41805374 (13461110) C DNA9-3_DR         DNA/MULE-MuDR?       (1402)   9977    9911 1089561 *
   569   19.3 11.2  1.6  chr16             41805328 41805493 (13460991) C DNA2-16_DR        DNA                  (9807)   8244    8068 1089562  
   529   21.6  5.0  4.3  chr16             41805369 41805508 (13460976) + EnSpm-N48B_DR     DNA/CMC-EnSpm           911   1051  (5908) 1089563 *
   820   14.7  2.9  0.0  chr16             41805386 41805521 (13460963) C HE1_DR1           SINE/tRNA-V-RTE       (261)    141       2 1089564  
   569   25.8  3.7  0.6  chr16             41805522 41805549 (13460935) + MuDR-2_DR         DNA/MULE-MuDR         20113  20281  (3652) 1089565  
   208   17.1  0.0  6.4  chr16             41805592 41805641 (13460843) + DNAX-23_DR        DNA                    6831   6877  (4924) 1089566  
   948   11.9  3.7  1.8  chr16             41805691 41805853 (13460631) C TDR12             DNA                     (4)    238      73 1089567 *
  1824    9.2  1.5  0.0  chr16             41805853 41806112 (13460372) C DNA15TA1_DR       DNA/CMC-EnSpm         (178)    264       1 1089568  
   458    7.2  5.8  0.0  chr16             41806113 41806181 (13460303) C TDR12             DNA                   (166)     76       4 1089567  
  1124   13.9 10.2  2.7  chr16             41808644 41808887 (13457597) C hAT-N137_DR       DNA/hAT-Ac            (605)   2966    2705 1089569  
  1079   16.2  4.1  7.4  chr16             41808678 41808943 (13457541) + DNA9-4_DR         DNA                     158    415     (4) 1089570 *
   369    1.8  0.0  0.0  chr16             41808964 41809018 (13457466) C RTEX-2_DR         LINE/RTE-X            (315)   2945    2891 1089571 *
   370   17.4  0.8  0.0  chr16             41809011 41809076 (13457408) + DNA9-3_DR         DNA/MULE-MuDR?         9365   9445  (1934) 1089572 *
   734   12.7  6.2  2.0  chr16             41809038 41809182 (13457302) C RTEX-2_DR         LINE/RTE-X              (0)   3260    3110 1089573  
   252   11.9 11.9  0.0  chr16             41809158 41809216 (13457268) + hAT-N202_DR       DNA/hAT-Tip100           94    159  (1726) 1089574 *
   259    6.2  0.0  0.0  chr16             41809181 41809228 (13457256) + hAT-N48C_DR       DNA/hAT-Ac             1719   1766   (533) 1089575  
   248   13.9 24.1  0.0  chr16             41809217 41809228 (13457256) C Zisupton-7_DR     DNA/Zisupton        (16058)    991     927 1089576 *
   244   18.6  5.8  0.0  chr16             41809229 41809265 (13457219) + DNA-6-N5B_DR      DNA                    2403   2492  (1031) 1089577  
   623   20.0  4.5  1.5  chr16             41809273 41809404 (13457080) + DNA6-6_DR         DNA                    7861   7996  (3285) 1089578 *
  2505   10.6  1.7  0.6  chr16             41809299 41809657 (13456827) + DNA8-17_DR        DNA/hAT-Tip100         1309   1671   (142) 1089579  
   587   14.3  0.0  3.8  chr16             41809571 41809679 (13456805) + DNA2-16_DR        DNA                    8163   8267  (9784) 1089580 *
  3942    5.4  5.6  0.0  chr16             41809803 41810340 (13456144) C L1-53_DR          LINE/L1                (11)   6435    5868 1089581  
   254   16.4  0.0  0.0  chr16             41810494 41810554 (13455930) + (ATTG)n           Simple_repeat             2     62     (0) 1089582  
  1460   19.9  3.8  7.0  chr16             41810851 41811249 (13455235) + DNA9-3_DR         DNA/MULE-MuDR?         1284   1670  (9709) 1089583 *
  2150   10.0  8.6  2.1  chr16             41810893 41811251 (13455233) C HE1_DR1           SINE/tRNA-V-RTE        (19)    383       2 1089584  
   410   14.3 11.4  0.0  chr16             41811193 41811262 (13455222) + DNA7-N2_DR        DNA/hAT-hAT6           1638   1715   (299) 1089585 *
   361   20.6  1.5  0.0  chr16             41811204 41811271 (13455213) C EnSpm-N44_DR      DNA/CMC-EnSpm        (3182)   5470    5402 1089586 *
   333   15.0  1.7  1.5  chr16             41811258 41811332 (13455152) + EnSpm-N40_DR      DNA/CMC-EnSpm           281    358  (5149) 1089587 *
 11913    2.9  1.4  0.0  chr16             41811387 41812807 (13453677) C DNA-AT-2_DR       DNA                     (0)   1441       1 1089588  
  1053   16.4  6.5  4.3  chr16             41812813 41813105 (13453379) + DNA2-7_DR         DNA                    2802   3100  (6550) 1089589  
   213   12.9  0.0  0.0  chr16             41813105 41813135 (13453349) C hAT-N64B_DR       DNA/hAT-Ac           (2649)   1150    1120 1089590 *
   480    9.3 17.8  4.4  chr16             41813139 41813239 (13453245) C LOOPERN7_DR       DNA/Kolobok-T2       (1049)    241     128 1089591  
   449    6.5  0.8 10.9  chr16             41813632 41813752 (13452732) + Kolobok-3_DR      DNA/Kolobok-T2         2439   2548  (3418) 1089592 *
   543   10.3  3.9 31.3  chr16             41813655 41813870 (13452614) + EnSpm-N42B_DR     DNA/CMC-EnSpm          1331   1576  (2728) 1089593  
   569   11.7  1.1  1.1  chr16             41813871 41813965 (13452519) + DNA2-7_DR         DNA                    3576   3670  (5980) 1089594  
   374    4.3  0.0  0.0  chr16             41813975 41814017 (13452467) C hAT-N70_DR        DNA/hAT?                (0)   1325    1283 1089595  
  6876    3.1  0.2  0.0  chr16             41814018 41814817 (13451667) C DNA25TWA2_DR      DNA                     (0)    802       1 1089596  
   291    5.3  0.0  0.0  chr16             41814784 41814821 (13451663) + EnSpm-N10_DR      DNA/CMC-EnSpm          4099   4136  (5172) 1089597 *
  7935    6.0  8.2  1.1  chr16             41814818 41816017 (13450467) C hAT-N70_DR        DNA/hAT?               (40)   1285       1 1089598  
  1912   13.3 11.6  0.0  chr16             41816032 41816385 (13450099) C Harbinger-N11_DR  DNA/PIF-Harbinger      (30)   1181     787 1089599  
  1104   16.2  5.4  6.4  chr16             41816209 41816524 (13449960) + CryptonV-N5_DR    DNA/Crypton-V         11932  12244 (12293) 1089600 *
   695   15.0 44.3  0.7  chr16             41816378 41816673 (13449811) C Harbinger-N11_DR  DNA/PIF-Harbinger     (752)    459      36 1089599 *
   848   18.1  4.6 10.6  chr16             41816673 41816931 (13449553) + DNA2-7_DR         DNA                    3660   3904  (5746) 1089601  
   210   30.1  1.5  5.3  chr16             41816874 41817010 (13449474) C hAT5-N2B_DR       DNA/hAT-hAT5          (622)   1506    1375 1089602 *
   603   15.8  4.0  5.8  chr16             41816905 41816930 (13449554) C EnSpm-22N2_DR     DNA/CMC-EnSpm        (1089)   4458    4378 1089603  
   799    7.1  5.4  0.0  chr16             41816931 41817042 (13449442) + HE1_DR1           SINE/tRNA-V-RTE         154    271   (131) 1089604  
   603   15.8  4.0  5.8  chr16             41817043 41817057 (13449427) C EnSpm-22N2_DR     DNA/CMC-EnSpm        (1089)   4377    4324 1089603  
   930   10.8  0.0  1.4  chr16             41817060 41817200 (13449284) + EnSpm-N40B_DR     DNA/CMC-EnSpm          3205   3343  (2164) 1089605  
   417   23.4  4.3 15.4  chr16             41817178 41817364 (13449120) + SAT-26_DR         Satellite              2551   2719  (1164) 1089606 *
  8890    4.8  1.5  0.0  chr16             41817201 41818291 (13448193) + Looper-N8_DR      DNA/Kolobok-T2            1   1107     (0) 1089607  
  1021   12.3  2.9  6.5  chr16             41818292 41818494 (13447990) + DNA2-7_DR         DNA                    5553   5748  (3902) 1089608  
   645   25.4  1.6  1.0  chr16             41818474 41818495 (13447989) + DIRS-9C_DR        LTR/Ngaro              6980   7002   (382) 1089609 *
  2490    7.7  5.4  1.1  chr16             41818496 41818849 (13447635) + SINE2-4_DR        SINE/tRNA-V-RTE           1    369     (2) 1089610  
   547   18.3 15.8  1.3  chr16             41818732 41818864 (13447620) + TE-X-7_DR         LINE?/Penelope?         141    292   (547) 1089611 *
   207   10.3  0.0  0.0  chr16             41818848 41818876 (13447608) + DNA2-7_DR         DNA                    5737   5765  (3885) 1089612 *
  1767    7.0  0.0  0.4  chr16             41818893 41819120 (13447364) + LOOPERN3_DR       DNA/Kolobok-T2            1    227   (784) 1089613  
   937    0.0  0.0  0.0  chr16             41819125 41819226 (13447258) C LOOPERN2_DR       DNA/Kolobok-T2          (0)   1375    1274 1089614  
  2603    4.4  0.0  0.0  chr16             41819227 41819544 (13446940) C DNA13TA1a_DR      DNA/TcMar-Tc1           (0)    318       1 1089615  
  5694    5.5  2.5  0.3  chr16             41819545 41820292 (13446192) C LOOPERN2_DR       DNA/Kolobok-T2        (102)   1273     509 1089614  
   355    2.4  0.0  0.0  chr16             41820296 41820336 (13446148) C LOOPERN2_DR       DNA/Kolobok-T2       (1183)    192     152 1089614 *
  4912    5.4  1.0  7.5  chr16             41820336 41821101 (13445383) + LOOPERN3_DR       DNA/Kolobok-T2          291   1010     (1) 1089616  
   402   18.9  0.0  1.4  chr16             41821102 41821176 (13445308) + DNA8-4C_DR        DNA/hAT-Charlie         176    249  (1012) 1089617  
   389   17.5  0.0  0.0  chr16             41821178 41821240 (13445244) + DNAX-10B_DR       DNA                       2     64  (1110) 1089618  
   436    5.4  0.0  0.0  chr16             41821241 41821296 (13445188) C CR1-24_DR         LINE/L2                 (0)   2247    2192 1089619  
   835   13.3  0.0  0.0  chr16             41821336 41821463 (13445021) + DNA8-4A_DR        DNA/hAT-Charlie         741    868    (51) 1089620  
  1704    9.0  0.8  7.7  chr16             41821464 41821728 (13444756) + hAT-N190B_DR      DNA/hAT                   1    248   (490) 1089621 *
  7036    6.2  1.2  2.4  chr16             41821727 41822710 (13443774) C TDR1              DNA/TcMar-Tc1         (263)    973       1 1089622  
   202   15.8  0.0  0.0  chr16             41822698 41822735 (13443749) + Helitron-N3_DR    RC/Helitron            2057   2094   (922) 1089623 *
   219   12.5  0.0  0.0  chr16             41822723 41822762 (13443722) + EnSpm-N40_DR      DNA/CMC-EnSpm          3559   3598  (1796) 1089624  
  7691   18.6  0.7  1.6  chr16             41822915 41824340 (13442144) + L2-1_DR           LINE/L2                 281   1694  (3291) 1089625  
   790    6.5  0.0  0.0  chr16             41824341 41824433 (13442051) C TDR13B2           DNA                     (0)    779     687 1089626  
  3299    8.5  4.6  2.6  chr16             41824435 41824931 (13441553) C TDR13B2           DNA                   (272)    507       1 1089626  
  2231    6.4  0.0  2.5  chr16             41824950 41825239 (13441245) C hAT-N31_DR        DNA/hAT-Ac             (54)   1408    1126 1089627  
   765   11.5  3.3  0.0  chr16             41825247 41825368 (13441116) + L2-1_DR           LINE/L2                2582   2707  (2278) 1089625  
   892   11.1  6.9  0.0  chr16             41825385 41825528 (13440956) + L2-1_DR           LINE/L2                2983   3136  (1849) 1089625  
  1800    3.0  9.1  0.0  chr16             41825529 41825758 (13440726) + HarbingerN2_DR    DNA/PIF-Harbinger         1    251   (423) 1089628  
  5847   11.4  7.1  1.3  chr16             41825760 41826733 (13439751) + L2-1_DR           LINE/L2                3518   4547   (438) 1089625  
   242   17.6  0.0  7.9  chr16             41826682 41826749 (13439735) + DNA2-13_DR        DNA                    4028   4090  (1808) 1089629 *
  1550   10.7  4.2 16.6  chr16             41826817 41827153 (13439331) + hAT-N21_DR        DNA/hAT-Charlie         122    422  (1424) 1089630  
 15454    5.1  4.2  2.8  chr16             41827154 41829271 (13437213) C P-1N2_DR          DNA/P                   (0)   2146       1 1089631  
   916    8.6  4.3  0.0  chr16             41829272 41829409 (13437075) + hAT-N21_DR        DNA/hAT-Charlie         415    558  (1288) 1089632  
   783    9.6 18.4  1.1  chr16             41829410 41829420 (13437064) + hAT-N21B_DR       DNA/hAT-Ac              425    544   (757) 1089633  
  2962    5.8 11.4  0.8  chr16             41829424 41829879 (13436605) + hAT-N21B_DR       DNA/hAT-Ac              798   1301     (0) 1089634  
   218   16.7  0.0  4.2  chr16             41829836 41829885 (13436599) + IS3EU-4_DR        DNA/IS3EU              9637   9684  (5345) 1089635 *
  2936   12.7  4.2  4.9  chr16             41829918 41830489 (13435995) C hAT-N55_DR        DNA/hAT-Tip100         (82)   1839    1272 1089636  
   435   14.4  6.3  7.1  chr16             41830541 41830667 (13435817) + DNAX-23_DR        DNA                   10104  10229  (1572) 1089637 *
  6870   14.7  6.0  9.4  chr16             41830555 41832269 (13434215) + DNA-TA-4_DR       DNA/TcMar              6600   8261  (1534) 1089638  
  1444    1.8  0.0  0.0  chr16             41832270 41832435 (13434049) + Gypsy142-LTR_DR   LTR/Gypsy                 1    166     (0) 1089639  
 37889    0.3  0.0  0.2  chr16             41832436 41836599 (13429885) + Gypsy142-I_DR     LTR/Gypsy                 1   4156     (0) 1089639  
  1444    1.8  0.0  0.0  chr16             41836600 41836765 (13429719) + Gypsy142-LTR_DR   LTR/Gypsy                 1    166     (0) 1089639  
   932   15.8 11.7  3.3  chr16             41836767 41836989 (13429495) + hAT-N68_DR        DNA/hAT-Ac             2633   2873   (159) 1089640  
  1307   15.6 19.7  4.2  chr16             41836991 41837042 (13429442) + DNA8-26_DR        DNA                    2482   2912  (1618) 1089641  
  1660   10.4 21.4  1.8  chr16             41837043 41837365 (13429119) + L2-5_DRe          LINE/L2                1838   2222     (5) 1089642  
   204   23.2  3.6  1.2  chr16             41837570 41837652 (13428832) + DNA9TA1_DR        DNA/CMC-EnSpm          2053   2137  (1196) 1089643 *
   218   23.6  0.0  2.4  chr16             41837589 41837718 (13428766) C Zisupton-7_DR     DNA/Zisupton         (5582)  11500   11374 1089644  
   247   31.7  0.0  1.4  chr16             41837753 41837899 (13428585) C hAT-N48B_DR       DNA/hAT-Ac            (465)   1675    1531 1089645 *
   694   13.8  0.5 14.6  chr16             41837810 41837990 (13428494) + DNA2-7_DR         DNA                    5934   6091  (3559) 1089646  
  1859   13.9  5.8  0.3  chr16             41837991 41838301 (13428183) + Harbinger-N10_DR  DNA/PIF-Harbinger         1    328     (0) 1089647  
  1201   12.8  8.4 12.4  chr16             41838302 41838585 (13427899) + DNA2-7_DR         DNA                    6089   6362  (3288) 1089648  
   651   20.9 12.8  1.3  chr16             41838772 41838975 (13427509) + TDR24             DNA                       4    230   (214) 1089649  
  1656   18.6  2.2  7.9  chr16             41838980 41838997 (13427487) + DNA-8-9_DR        DNA/hAT-Ac             2070   2206  (1513) 1089650  
  2554   10.2  1.1  0.5  chr16             41838998 41839363 (13427121) + TDR17B            DNA/Sola-1              408    775   (771) 1089651  
  1656   18.6  2.2  7.9  chr16             41839364 41839393 (13427091) + DNA-8-9_DR        DNA/hAT-Ac             2207   2461  (1258) 1089650  
   372   14.8  2.2  2.2  chr16             41839372 41839461 (13427023) + TDR24             DNA                     355    444     (0) 1089652 *
   201   12.8  6.0  6.0  chr16             41840185 41840234 (13426250) C BEL32-LTR_DR      LTR/Pao                 (3)    603     554 1089653  
   410   22.5  9.8  5.8  chr16             41841704 41841733 (13424751) C DNA2-14_DR        DNA                  (4670)   2952    2762 1089654  
   434   19.9  4.5  8.8  chr16             41841734 41841758 (13424726) C HAT1N_DR          DNA/hAT-Ac            (442)    523     377 1089655  
   606   18.2  2.3  1.6  chr16             41841759 41841886 (13424598) + piggyBac-N9_DR    DNA/PiggyBac            541    669   (522) 1089656  
   520   12.5  0.0  0.0  chr16             41842039 41842134 (13424350) + HATN15_DR         DNA/hAT-Ac              574    669   (411) 1089657  
   230   15.9  1.4  2.9  chr16             41842072 41842142 (13424342) + EnSpm-N36_DR      DNA/CMC-EnSpm          1209   1278  (1947) 1089658 *
   338    9.9  0.0  0.0  chr16             41842094 41842184 (13424300) C Polinton-4N1_DR   DNA/Maverick         (5601)   4835    4745 1089659 *
   472   23.9  7.2  2.8  chr16             41842108 41842314 (13424170) C Penelope-1_DR     LINE/Penelope         (442)   4004    3789 1089660  
   206   17.2  0.9  2.8  chr16             41842185 41842199 (13424285) + Harbinger1_DR     DNA/PIF-Harbinger      2739   2842  (1619) 1089661 *
   503    9.4  4.7  0.0  chr16             41842225 41842309 (13424175) C TDR9              DNA                   (119)     89       1 1089662 *
   506   14.3  0.0  0.0  chr16             41842239 41842322 (13424162) C ZFERV-2N1-I_DR    LTR/ERV1              (944)   6033    5950 1089663 *
   961   15.4 23.0  0.4  chr16             41842249 41842470 (13424014) C SINE2-5_DR        SINE/tRNA-V-RTE         (5)    277       6 1089664  
   423   21.1  3.5  0.0  chr16             41842310 41842333 (13424151) + Helitron-4_DR     RC/Helitron           16302  16414 (15454) 1089665 *
   406   18.9  1.2 35.6  chr16             41842315 41842425 (13424059) C Helitron-2_DR     RC/Helitron          (3721)  23689   23453 1089666 *
   710   19.1 11.7  2.4  chr16             41842317 41842504 (13423980) C EnSpm-N13_DR      DNA/CMC-EnSpm       (20228)   1921    1717 1089667 *
   817   16.1  5.7  1.6  chr16             41842348 41842524 (13423960) C EnSpm-N17_DR      DNA/TcMar            (2044)   3149    2966 1089668  
   248    6.1  0.0  0.0  chr16             41842935 41842967 (13423517) C Crack-4_DR        LINE/L2                (10)   1171    1139 1089669  
  2577   16.2  3.4  2.5  chr16             41842969 41843473 (13423011) C DIRS-1-LTR_DR     LTR/Ngaro             (107)    515       7 1089670  
  1589   17.7  7.9  2.7  chr16             41843476 41844013 (13422471) C Crack-4_DR        LINE/L2               (938)    243       1 1089671  
   337   19.7  0.0  0.0  chr16             41844663 41844709 (13421775) C hAT-N135_DR       DNA/hAT-Charlie         (0)    542     496 1089672  
  1036   15.3  2.1  1.6  chr16             41844710 41844902 (13421582) + SINE2-1_DR        SINE/tRNA                 1    194     (4) 1089673  
  1355   11.8 23.7  1.6  chr16             41844919 41845272 (13421212) C TDR25             DNA/hAT-Charlie        (47)    564     134 1089674  
   380    4.0  0.0  7.8  chr16             41845280 41845334 (13421150) C hAT-N66_DR        DNA/hAT-Charlie         (0)    195     145 1089675  
   246    7.0  0.0  0.0  chr16             41845331 41845373 (13421111) + (TTCA)n           Simple_repeat             2     44     (0) 1089676 *
   266   13.0  3.6  3.6  chr16             41845365 41845420 (13421064) C EnSpm-N17_DR      DNA/TcMar            (4534)    659     604 1089677 *
  1396   12.6  3.6  5.4  chr16             41845373 41845675 (13420809) C TDR8              DNA/PIF-Harbinger     (307)    848     551 1089678 *
  3997    2.1  0.4  0.0  chr16             41845666 41846132 (13420352) C piggyBac-N1_DR    DNA/PiggyBac          (536)    469       1 1089679  
   612   15.0  7.1  4.8  chr16             41846133 41846314 (13420170) + Sola2-N2_DR       DNA/Sola-2             1013   1198  (2835) 1089680  
  3411   11.4  0.8  0.2  chr16             41846350 41846850 (13419634) C L2-2_DRe          LINE/L2               (176)   4062    3559 1089681  
  4095   10.1 21.6  0.9  chr16             41846851 41847647 (13418837) C ERV1-2B-LTR_DR    LTR/ERV-Foamy          (13)   1007      48 1089682  
  1808   10.6  1.2  0.0  chr16             41847639 41847894 (13418590) C CryptonV-1_DR     DNA/Crypton-V        (3506)  14367   14109 1089683 *
  1750   10.8 22.6  0.0  chr16             41847641 41847963 (13418521) C L2-2_DRe          LINE/L2               (284)   3954    3559 1089684 *
   231    0.0  0.0  0.0  chr16             41847964 41847993 (13418491) C ERV1-2B-LTR_DR    LTR/ERV-Foamy          (13)   1007     978 1089685  
   643   17.5  6.9  3.0  chr16             41848013 41848171 (13418313) C ERV1-2B-LTR_DR    LTR/ERV-Foamy         (850)    170       6 1089686  
   248   14.7 16.5  5.5  chr16             41848138 41848252 (13418232) C CryptonV-N3_DR    DNA/Crypton-V        (2714)  17949   17823 1089687 *
  3186    4.2  2.6  0.2  chr16             41848253 41848680 (13417804) + piggyBac-N3_DR    DNA/PiggyBac              1    438     (0) 1089688  
   581   18.9  3.4 10.3  chr16             41848681 41848887 (13417597) + hAT-N184_DR       DNA/hAT?                536    729    (16) 1089689  
   367   10.7  0.0  0.0  chr16             41848888 41848943 (13417541) + DNA8-4A_DR        DNA/hAT-Charlie         864    919     (0) 1089690  
   228   20.1  3.7  7.7  chr16             41848963 41849043 (13417441) + EnSpm-N40_DR      DNA/CMC-EnSpm          3552   3629  (1765) 1089691 *
   340   13.2  0.0 12.9  chr16             41848986 41849081 (13417403) + DNA2-7_DR         DNA                    5853   5937  (3713) 1089692  
   618   15.3  4.1  7.3  chr16             41849530 41849692 (13416792) + DNA2-7_DR         DNA                    5934   6091  (3559) 1089693  
  2385    9.3  1.9  0.0  chr16             41849693 41850014 (13416470) + Harbinger-N10_DR  DNA/PIF-Harbinger         1    328     (0) 1089694  
  1104   11.8  8.7 13.7  chr16             41850015 41850286 (13416198) + DNA2-7_DR         DNA                    6099   6358  (3292) 1089695  
   315    8.9 12.5  0.0  chr16             41850463 41850518 (13415966) + TDR24             DNA                       4     66   (378) 1089696  
  6480    9.5  8.7  2.3  chr16             41850522 41851607 (13414877) C TDR8              DNA/PIF-Harbinger       (0)   1155       3 1089697  
   334   19.7  1.4  1.4  chr16             41851552 41851623 (13414861) C Mariner-N5_DR     DNA/TcMar            (5384)   3585    3514 1089698 *
  2112   11.5  2.1  1.5  chr16             41851692 41852018 (13414466) C SINE2-4_DR        SINE/tRNA-V-RTE        (41)    330       2 1089699  
   299   22.6  3.5  2.3  chr16             41852019 41852044 (13414440) C DNA8-9_DR         DNA/hAT-Ac            (639)    812     786 1089700 *
   316   17.5  5.0  0.0  chr16             41852031 41852110 (13414374) + DNA2-16_DR        DNA                    9914   9997  (8054) 1089701  
  3839    2.0  4.3  0.0  chr16             41852117 41852576 (13413908) + Copia-10_DR-LTR   LTR/Gypsy?                1    480     (0) 1089702  
  3207   13.2  4.4  2.3  chr16             41852859 41853454 (13413030) + DNA-1-7_DR        DNA/PIF-Harbinger         1    608   (830) 1089703  
   210   18.3  4.8  4.8  chr16             41855047 41855109 (13411375) + Gypsy-201_DR-LTR  LTR/Gypsy              1083   1145   (302) 1089704  
   660   15.3  0.8  1.7  chr16             41855428 41855547 (13410937) + piggyBac-N9_DR    DNA/PiggyBac            551    669   (522) 1089705  
   572    8.7  9.6  0.0  chr16             41855692 41855795 (13410689) + HATN15_DR         DNA/hAT-Ac              556    669   (411) 1089706  
   211   29.6  0.6  0.6  chr16             41855711 41855725 (13410759) + Harbinger1_DR     DNA/PIF-Harbinger      2692   2777  (1684) 1089707 *
   303    7.6  5.8  8.3  chr16             41855726 41855811 (13410673) C DNA7-N1_DR        DNA/Zisupton         (1055)   9362    9279 1089708 *
   394    9.3  0.6  0.8  chr16             41855739 41855868 (13410616) C Polinton-4N1_DR   DNA/Maverick         (5606)   4830    4722 1089709  
   274   15.2  0.0  0.0  chr16             41855757 41855888 (13410596) + Gypsy-31-LTR_DR   LTR/Gypsy                25    156   (798) 1089710 *
   685    3.9  0.0  0.0  chr16             41855780 41855959 (13410525) + (CA)n             Simple_repeat             1    180     (0) 1089711  
   573   28.0  1.5  2.4  chr16             41855787 41855801 (13410683) C Penelope-1_DR     LINE/Penelope         (328)   4118    4073 1089712 *
   760   13.5  2.1  1.3  chr16             41855802 41856034 (13410450) + ERV1-N3-I_DR      LTR/ERV1               3593   3827   (764) 1089713  
   211   29.6  0.6  0.6  chr16             41855869 41855880 (13410604) + Harbinger1_DR     DNA/PIF-Harbinger      2778   2861  (1600) 1089707 *
   895   14.5 36.3  1.1  chr16             41855949 41856270 (13410214) + Merlin-1_DR       DNA/Merlin             8092   8525  (2002) 1089714  
   573   28.0  1.5  2.4  chr16             41856035 41856119 (13410365) C Penelope-1_DR     LINE/Penelope         (328)   4072    3789 1089712 *
   984   14.9 23.0  0.4  chr16             41856054 41856275 (13410209) C SINE2-5_DR        SINE/tRNA-V-RTE         (5)    277       6 1089715  
   941   13.5 17.1  1.6  chr16             41856122 41856332 (13410152) C EnSpm-N17_DR      DNA/TcMar            (1988)   3205    2963 1089716 *
   255    7.0  0.0  9.3  chr16             41856732 41856778 (13409706) C Crack-4_DR        LINE/L2                 (0)   1181    1139 1089717  
  2655   15.4  3.4  2.5  chr16             41856780 41857284 (13409200) C DIRS-1-LTR_DR     LTR/Ngaro             (107)    515       7 1089718  
  1576   17.7  7.9  2.7  chr16             41857287 41857824 (13408660) C Crack-4_DR        LINE/L2               (938)    243       1 1089719  
   337   19.7  0.0  0.0  chr16             41858468 41858514 (13407970) C hAT-N135_DR       DNA/hAT-Charlie         (0)    542     496 1089720  
  1032   14.7  2.1  1.5  chr16             41858515 41858708 (13407776) + SINE2-1_DR        SINE/tRNA                 1    195     (3) 1089721  
   233   17.1  3.3  4.4  chr16             41858656 41858747 (13407737) C DNA-N45_DR        DNA/CMC-EnSpm         (366)    347     257 1089722 *
   283    6.8  5.1  0.0  chr16             41858705 41858763 (13407721) + L1-132_DR         LINE/L1                4001   4062   (524) 1089723  
   274   12.8  0.0  6.3  chr16             41858708 41858774 (13407710) C Mariner-N5C_DR    DNA/TcMar            (5662)   2259    2197 1089724 *
  1396   11.5 23.8  1.4  chr16             41858749 41859101 (13407383) C TDR25             DNA/hAT-Charlie        (47)    564     134 1089725  
   380    4.0  0.0  7.8  chr16             41859109 41859163 (13407321) C hAT-N66_DR        DNA/hAT-Charlie         (0)    195     145 1089726  
   207   10.0  0.0  0.0  chr16             41859160 41859199 (13407285) + DNA9-N1_DR        DNA/MULE-NOF           2305   2344  (2672) 1089727 *
  1538   12.0  4.0  5.0  chr16             41859183 41859507 (13406977) C TDR8              DNA/PIF-Harbinger     (298)    857     536 1089728  
   320   20.6  0.0  9.7  chr16             41859504 41859616 (13406868) + Helitron-1_DR     RC/Helitron            6732   6834 (19466) 1089729 *
   477   21.6  0.0  2.0  chr16             41859518 41859621 (13406863) C Harbinger-2_DR    DNA/PIF-Harbinger    (4225)    102       1 1089730  
   212   24.5  0.0  0.0  chr16             41859585 41859633 (13406851) + Helitron-4_DR     RC/Helitron           12651  12699 (19169) 1089731 *
   608   13.6  0.9  0.0  chr16             41859694 41859803 (13406681) + DNA2-7_DR         DNA                    5993   6103  (3547) 1089732 *
  1309   13.7  5.3  7.8  chr16             41859802 41860102 (13406382) + hAT-N20_DR        DNA/hAT-Ac                6    299  (1474) 1089733  
   222   15.9  8.6  1.3  chr16             41860049 41860118 (13406366) + DNA2-16_DR        DNA                   11728  11802  (6249) 1089734 *
  4541   10.3  0.4  3.0  chr16             41860149 41860841 (13405643) C L2-2_DRe          LINE/L2                 (4)   4234    3559 1089735  
  4248   10.2 21.0  0.9  chr16             41860842 41861642 (13404842) C ERV1-2B-LTR_DR    LTR/ERV-Foamy          (13)   1007      48 1089736  
  1835   10.2  1.2  0.0  chr16             41861634 41861889 (13404595) C CryptonV-1_DR     DNA/Crypton-V        (3506)  14367   14109 1089737 *
   411   11.5  1.6  0.0  chr16             41861897 41861957 (13404527) C L2-2_DRe          LINE/L2               (618)   3620    3559 1089738  
   231    0.0  0.0  0.0  chr16             41861958 41861987 (13404497) C ERV1-2B-LTR_DR    LTR/ERV-Foamy          (13)   1007     978 1089739  
   755   16.3  6.7  2.9  chr16             41862007 41862170 (13404314) C ERV1-2B-LTR_DR    LTR/ERV-Foamy         (850)    170       1 1089740  
   366   10.3 11.8  0.0  chr16             41862207 41862274 (13404210) + hAT-N184_DR       DNA/hAT?                666    741     (4) 1089741  
  1025   10.1  0.7  0.0  chr16             41862292 41862440 (13404044) + DNA8-4A_DR        DNA/hAT-Charlie         770    919     (0) 1089742  
   275   14.3  0.0  0.0  chr16             41862474 41862529 (13403955) + DNA2-7_DR         DNA                    5848   5903  (3747) 1089743  
   249   15.7  7.8  0.0  chr16             41862995 41863045 (13403439) + DNA2-7_DR         DNA                    5934   5988  (3662) 1089744  
   476   19.6  8.0  0.0  chr16             41863049 41863180 (13403304) + DNA2-7_DR         DNA                    5949   6091  (3559) 1089745  
  2374    9.3  1.9  0.0  chr16             41863181 41863502 (13402982) + Harbinger-N10_DR  DNA/PIF-Harbinger         1    328     (0) 1089746  
  1081   13.8  8.9 11.7  chr16             41863503 41863770 (13402714) + DNA2-7_DR         DNA                    6099   6359  (3291) 1089747  
   326    8.9 12.5  0.0  chr16             41863946 41864001 (13402483) + TDR24             DNA                       4     66   (378) 1089748  
  6567    9.8  8.1  2.3  chr16             41864005 41865096 (13401388) C TDR8              DNA/PIF-Harbinger       (0)   1155       3 1089749  
   342   18.8  0.0  1.6  chr16             41865041 41865105 (13401379) C Mariner-N5_DR     DNA/TcMar            (5384)   3585    3522 1089750 *
  2216   10.6  0.3  0.6  chr16             41865181 41865502 (13400982) + TDR17B            DNA/Sola-1              444    764   (782) 1089751  
  2078   13.0  1.1  5.1  chr16             41865503 41865545 (13400939) C DNA8-17_DR        DNA/hAT-Tip100        (185)   1628    1278 1089752  
   331   16.9  5.1  0.1  chr16             41865518 41865607 (13400877) + DNA2-16_DR        DNA                    9914   9997  (8054) 1089753 *
  3092    2.9 15.4  0.0  chr16             41865612 41866027 (13400457) + Copia-10_DR-LTR   LTR/Gypsy?                1    480     (0) 1089754  
  3309   12.3  4.2  2.5  chr16             41866313 41866910 (13399574) + DNA-1-7_DR        DNA/PIF-Harbinger         1    608   (830) 1089755  
   201   12.8  6.0  6.0  chr16             41867350 41867399 (13399085) C BEL32-LTR_DR      LTR/Pao                 (3)    603     554 1089756  
   488   19.7 10.1  6.1  chr16             41868864 41868897 (13397587) C DNA2-14_DR        DNA                  (4665)   2957    2763 1089757  
   572   19.7  4.5  1.3  chr16             41868898 41869051 (13397433) + piggyBac-N9_DR    DNA/PiggyBac            511    669   (522) 1089758  
   390   13.3  8.5 14.4  chr16             41869196 41869210 (13397274) C RTEX-2_DR         LINE/RTE-X             (28)   3232    3070 1089759  
   622   10.6  1.3  9.7  chr16             41869211 41869367 (13397117) + HATN15_DR         DNA/hAT-Ac              581    725   (355) 1089760  
   228   23.4  1.9 10.3  chr16             41869345 41869449 (13397035) C Helitron-2_DR     RC/Helitron          (3567)  23845   23749 1089761 *
   900   15.5 24.1  0.4  chr16             41869376 41869595 (13396889) C SINE2-5_DR        SINE/tRNA-V-RTE         (5)    277       6 1089762 *
   910   12.5  1.0 13.5  chr16             41869450 41869570 (13396914) C DNA2-16_DR        DNA                  (9814)   8233    8068 1089763  
   660   12.8  7.4  5.3  chr16             41869477 41869624 (13396860) + EnSpm-15_DR       DNA/CMC-EnSpm          1161   1311 (10143) 1089764 *
   650   22.0  1.1  5.0  chr16             41869625 41869663 (13396821) + Mariner-N2_DR     DNA/TcMar              1562   1741  (2225) 1089765  
   276   11.6  0.0  0.0  chr16             41869968 41870010 (13396474) C Crack-4_DR        LINE/L2                 (0)   1181    1139 1089766  
  2575   15.7  3.3  2.7  chr16             41870012 41870521 (13395963) C DIRS-1-LTR_DR     LTR/Ngaro             (107)    515       3 1089767  
  1496   17.8  7.7  2.9  chr16             41870522 41871006 (13395478) C Crack-4_DR        LINE/L2               (941)    240       1 1089768  
   251   14.8  7.0  9.1  chr16             41871191 41871260 (13395224) C EnSpm-N13_DR      DNA/CMC-EnSpm       (17801)   4348    4318 1089769  
  1097    6.9 12.6  0.0  chr16             41871261 41871434 (13395050) + EnSpm-N6_DR       DNA/CMC-EnSpm?            1    196   (150) 1089770  
  1758   10.3  0.4  0.4  chr16             41871435 41871707 (13394777) C hAT-N146_DR       DNA/hAT-Charlie         (0)    273       1 1089771  
  1012    4.7  5.6  7.0  chr16             41871708 41871867 (13394617) + EnSpm-N6_DR       DNA/CMC-EnSpm?          189    346     (0) 1089772  
   211   10.5  1.9  8.2  chr16             41871868 41871908 (13394576) + DNA7-N1_DR        DNA/Zisupton           8193   8230  (2187) 1089773 *
   337   16.2 20.9  0.0  chr16             41871868 41871972 (13394512) C ANGEL             DNA/Kolobok           (182)    127       1 1089774  
   202    0.0  0.0  0.0  chr16             41871954 41871976 (13394508) C DNA2-16_DR        DNA                  (7985)  10066   10044 1089775 *
   217   11.1  0.0  2.8  chr16             41874035 41874071 (13392413) + Copia-13D_DR-LTR  LTR/Gypsy?              412    447   (462) 1089776  
   526   13.6 28.4  0.0  chr16             41874235 41874389 (13392095) C DNAX-16_DR        DNA                     (0)    423     225 1089777  
  2559   12.1  0.9  0.0  chr16             41874473 41874895 (13391589) C HATN1_DR          DNA/hAT                 (0)    427       1 1089778  
  2736    7.7 10.1  0.7  chr16             41875304 41875798 (13390686) + TDR7              DNA                       1    541     (0) 1089779  
  1451    6.8  0.0  0.0  chr16             41875886 41876075 (13390409) C TDR20             DNA/Merlin             (49)    190       1 1089780  
   565   21.0  4.5  5.1  chr16             41876612 41876630 (13389854) C Zisupton-7_DR     DNA/Zisupton         (7190)   9892    9718 1089781  
   900   12.1  8.3  0.0  chr16             41876631 41876787 (13389697) + DNA11TA1_DR       DNA/CMC-EnSpm            26    195     (8) 1089782  
   286   24.2  5.7  2.8  chr16             41877479 41877584 (13388900) + Helitron-2_DR     RC/Helitron            7946   8054 (19358) 1089783 *
   398    9.3 24.4  0.0  chr16             41877499 41877584 (13388900) + ANGEL             DNA/Kolobok              40    146   (163) 1089784  
   297   20.2 14.0  0.9  chr16             41877526 41877584 (13388900) + hAT-N127_DR       DNA/hAT-Charlie       10055  10126   (190) 1089785 *
   302   10.6  0.0  0.0  chr16             41877585 41877631 (13388853) C EnSpm-N21_DR      DNA/CMC-EnSpm           (0)    479     433 1089786  
  2144   13.5  2.4  1.9  chr16             41877633 41878003 (13388481) + HE1_DR1           SINE/tRNA-V-RTE           2    374    (28) 1089787  
   355   25.6  3.0  4.7  chr16             41877894 41877935 (13388549) + CryptonV-N5_DR    DNA/Crypton-V          5137   5231 (19306) 1089788 *
   445   14.7  0.0  1.3  chr16             41877936 41878011 (13388473) C hAT-N142B_DR      DNA/hAT?             (1215)    785     711 1089789  
   238   14.2  0.0 19.2  chr16             41877950 41878036 (13388448) + DNA8-28_DR        DNA/hAT                3561   3633  (3509) 1089790 *
   517   14.6  0.0  1.0  chr16             41878004 41878100 (13388384) C EnSpm-N21_DR      DNA/CMC-EnSpm          (33)    446     351 1089786  
   355   25.6  3.0  4.7  chr16             41878012 41878024 (13388460) + CryptonV-N5_DR    DNA/Crypton-V          5232   5265 (19272) 1089788 *
  1881   11.0  2.6 24.4  chr16             41878130 41878670 (13387814) C hAT-N49_DR        DNA/hAT-Ac              (0)   1111     666 1089791  
   256   10.0  0.0  0.0  chr16             41878689 41878728 (13387756) C hAT-N49_DR        DNA/hAT-Ac            (780)    331     292 1089791 *
   547   13.0  2.2  0.0  chr16             41878725 41878816 (13387668) C hAT-N49_DR        DNA/hAT-Ac           (1017)     94       1 1089791  
  1207   14.8  3.1  6.4  chr16             41878817 41879105 (13387379) C EnSpm-N21_DR      DNA/CMC-EnSpm         (199)    280       1 1089786  
   238   12.2  0.0  0.0  chr16             41879170 41879210 (13387274) C TE-X-13_DR        Unknown              (1241)   1184    1144 1089792  
   734   23.1 13.6  8.7  chr16             41879215 41879664 (13386820) C DNA-8-9_DR        DNA/hAT-Ac           (2731)    988     519 1089793 *
  1573   17.6 16.4  2.3  chr16             41879298 41879686 (13386798) + Harbinger-N31B_DR DNA/PIF-Harbinger       230    672     (9) 1089794  
   233   20.9  0.0  0.0  chr16             41879903 41879945 (13386539) C Harbinger-N31B_DR DNA/PIF-Harbinger     (409)    272     230 1089795  
  1642   17.0 10.0  2.8  chr16             41879955 41880324 (13386160) + Harbinger-N31B_DR DNA/PIF-Harbinger       286    681     (0) 1089796  
   733   19.2 22.6  3.8  chr16             41881273 41881630 (13384854) C DNAX-16_DR        DNA                     (0)    423       1 1089797  
   441   19.5  5.1  4.5  chr16             41881874 41881938 (13384546) + EnSpm-6N1_DR      DNA/CMC-EnSpm          3408   3564  (5672) 1089798  
   553   13.3  0.0  1.1  chr16             41881939 41882029 (13384455) + DNA7-N2_DR        DNA/hAT-hAT6           1425   1514   (500) 1089799  
  2882    8.4 22.2  0.2  chr16             41882082 41882559 (13383925) C SINE3-1           SINE/5S-Deu-L2          (6)    584       2 1089800  
   532   23.2  0.0 10.1  chr16             41883517 41883556 (13382928) + DNA-8-9_DR        DNA/hAT-Ac             3236   3260   (459) 1089801  
  1563   10.0 27.6  0.0  chr16             41883557 41883857 (13382627) + HE1_DR1           SINE/tRNA-V-RTE           1    384    (18) 1089802  
   462   11.7  3.9  0.0  chr16             41883790 41883866 (13382618) C hAT-N167B_DR      DNA/hAT-Charlie       (265)   1308    1229 1089803 *
   403   18.7  7.5  0.0  chr16             41883867 41883896 (13382588) + EnSpm-17_DR       DNA/CMC-EnSpm          2899   3013  (6263) 1089804  
   272   14.6  1.8  3.6  chr16             41884444 41884500 (13381984) C Kolobok-N16_DR    DNA/Kolobok?            (0)   1242    1187 1089805  
   477    9.8  2.4  0.0  chr16             41884510 41884591 (13381893) C DNA11TA1B_DR      DNA/CMC-EnSpm          (88)    115      32 1089806 *
   838   13.5  5.3  0.6  chr16             41884587 41884757 (13381727) + DNA11TA1_DR       DNA/CMC-EnSpm            25    203     (0) 1089807  
   601   25.5  1.2  0.6  chr16             41884770 41884931 (13381553) C Kolobok-N16_DR    DNA/Kolobok?           (84)   1158     996 1089805  
   207   20.4  2.0  0.0  chr16             41884943 41884991 (13381493) + HarbingerN7_DR    DNA/PIF-Harbinger        60    109   (369) 1089808  
  1591    8.8 23.6  6.9  chr16             41884992 41885356 (13381128) C LOOPERN3B_DR      DNA/Kolobok-T2          (0)   1049     628 1089809  
  1388   11.0  8.8  1.2  chr16             41885361 41885600 (13380884) C LOOPERN3B_DR      DNA/Kolobok-T2        (771)    278      21 1089809  
  1338   15.9  4.1  2.2  chr16             41885606 41885875 (13380609) C Kolobok-N16_DR    DNA/Kolobok?          (967)    275       1 1089810  
   848   20.3 13.4  3.5  chr16             41886802 41886834 (13379650) C EnSpm-N48B_DR     DNA/CMC-EnSpm        (4286)   2673    2355 1089811  
  1506   14.4  6.6  0.7  chr16             41886835 41887092 (13379392) + SINE2-5_DR        SINE/tRNA-V-RTE           7    279     (3) 1089812  
  2272    9.9  2.5  0.3  chr16             41887253 41887576 (13378908) C Harbinger-4N1_DR  DNA/PIF-Harbinger     (682)    339       9 1089813  
   238    9.3  3.7  0.0  chr16             41889135 41889188 (13377296) + Merlin-1_DR       DNA/Merlin             7468   7523  (3004) 1089814  
   228   18.8  4.2  2.8  chr16             41889249 41889319 (13377165) + EnSpm-15_DR       DNA/CMC-EnSpm          9539   9610  (1844) 1089815 *
   251   17.6  0.0  0.0  chr16             41889272 41889322 (13377162) + hAT-N183_DR       DNA/hAT-Ac              325    375  (1620) 1089816 *
  1631   20.5  6.5  3.8  chr16             41889278 41889345 (13377139) + DNA2-7_DR         DNA                    4309   4387  (5263) 1089817  
  2451   10.2  3.2  1.8  chr16             41889346 41889723 (13376761) + HE1_DR1           SINE/tRNA-V-RTE           1    383    (19) 1089818  
  1398   16.4  4.4  4.4  chr16             41889849 41890211 (13376273) C IS3EU-2_DR        DNA/IS3EU               (0)  18295   17933 1089819  
   519   14.5  0.0  1.2  chr16             41890212 41890295 (13376189) C Harbinger-4N1_DR  DNA/PIF-Harbinger     (938)     83       1 1089820  
   452   22.4  0.0  1.0  chr16             41890296 41890310 (13376174) C ENSPM-6_DR        DNA/CMC-EnSpm       (25911)   6705    6608 1089821  
   338   20.0  0.0  0.0  chr16             41890345 41890414 (13376070) + L1-57_DR          LINE/L1                3001   3070   (341) 1089822 *
   892   18.8  5.9  0.0  chr16             41890359 41890374 (13376110) C DNA8-25_DR        DNA                  (1748)   2219    2153 1089823  
   901   16.1  2.6  0.0  chr16             41890375 41890529 (13375955) C Merlin-1_DR       DNA/Merlin           (6388)   4139    3981 1089824 *
  2578    7.5  4.8  0.6  chr16             41890400 41890750 (13375734) C SINE2-3_DR        SINE/tRNA-V-RTE         (1)    367       2 1089825  
   892   18.8  5.9  0.0  chr16             41890530 41890560 (13375924) C DNA8-25_DR        DNA                  (1748)   2152    2006 1089823 *
  1890   16.1  8.8  2.9  chr16             41890751 41890796 (13375688) + EnSpm-15_DR       DNA/CMC-EnSpm          8995   9414  (2040) 1089826  
  1590   11.4 19.5  0.3  chr16             41890754 41891060 (13375424) + L1-57_DR          LINE/L1                3046   3411     (0) 1089822 *
  2185    7.0  5.4  0.0  chr16             41891072 41891385 (13375099) C EnSpm-N6_DR       DNA/CMC-EnSpm?         (15)    331       1 1089827  
   442   25.2  9.1  0.7  chr16             41891689 41891820 (13374664) + Helitron-N4_DR    RC/Helitron             453    595   (568) 1089828  
   321   22.4 18.3  2.4  chr16             41891701 41891842 (13374642) C DNAX-23_DR        DNA                  (1418)  10383   10220 1089829 *
  1790   14.2  8.7  0.0  chr16             41891728 41892038 (13374446) C HE1_DR1           SINE/tRNA-V-RTE        (64)    338       1 1089830  
  1129   24.9  3.7  3.4  chr16             41892039 41892075 (13374409) C CryptonV-N4_DR    DNA/Crypton-V        (4293)   9198    8850 1089831  
   229   20.3  5.1  0.0  chr16             41892389 41892405 (13374079) C EnSpm-15_DR       DNA/CMC-EnSpm        (1419)  10035   10016 1089832  
   442   16.9 10.3  4.0  chr16             41892406 41892522 (13373962) C ANGEL             DNA/Kolobok             (0)    309     186 1089833  
   293   13.2  0.0  5.7  chr16             41892515 41892570 (13373914) + DNA6-6_DR         DNA                    7944   7996  (3285) 1089834 *
  1691   10.0 11.8  0.3  chr16             41892523 41892802 (13373682) + HE1_DR1           SINE/tRNA-V-RTE          62    373    (29) 1089835  
   718   16.6 13.3  3.4  chr16             41892608 41892825 (13373659) C EnSpm-N48B_DR     DNA/CMC-EnSpm        (4387)   2572    2334 1089836 *
   226   24.8  5.4 12.3  chr16             41892860 41893006 (13373478) + TDR7              DNA                     327    464    (77) 1089837  
  1019   15.2  0.9  9.2  chr16             41893279 41893502 (13372982) + LINEX-2_DR        Retroposon              159    365   (179) 1089838  
   489   12.6  0.0 17.1  chr16             41894032 41894173 (13372311) + DNAX-16_DR        DNA                      70    190   (233) 1089839  
  1223   13.6  4.8  4.8  chr16             41894174 41894442 (13372042) C Kolobok-N5_DR     DNA/Kolobok-T2?         (0)    485     217 1089840  
  5199   11.3 15.2  1.1  chr16             41894443 41895488 (13370996) + hAT-N105_DR       DNA/hAT-Ac                1   1192    (89) 1089841  
  1043   16.6  6.0  1.8  chr16             41895516 41895730 (13370754) C Kolobok-N5_DR     DNA/Kolobok-T2?       (261)    224       1 1089842  
   279   26.0  3.2  2.4  chr16             41895731 41895853 (13370631) + DNAX-16_DR        DNA                     187    310   (113) 1089843  
  1043   19.7  0.5  1.4  chr16             41896557 41896569 (13369915) C EnSpm-N40_DR      DNA/CMC-EnSpm        (1986)   3408    3310 1089844  
  1541    5.8  0.0  0.0  chr16             41896570 41896760 (13369724) C HATN4_DR          DNA/hAT-Charlie         (1)    191       1 1089845  
  1043   19.7  0.5  1.4  chr16             41896761 41896772 (13369712) C EnSpm-N40_DR      DNA/CMC-EnSpm        (1986)   3309    3195 1089844  
   616   18.8  0.7  0.3  chr16             41898374 41898436 (13368048) C EnSpm-6N1_DR      DNA/CMC-EnSpm        (8152)   1084     766 1089846 *
   697   12.9  0.0  0.0  chr16             41898407 41898538 (13367946) + Zisupton-6_DR     DNA/Zisupton          16400  16531  (5585) 1089847  
   626   10.3  0.0  0.0  chr16             41898437 41898553 (13367931) C Helitron-N3B_DR   RC/Helitron          (4110)   2494    2378 1089848 *
   513   11.9  3.4  0.8  chr16             41898453 41898571 (13367913) C DNA6-6_DR         DNA                  (3419)   7862    7741 1089849 *
   230   16.8  0.0 17.5  chr16             41899944 41900037 (13366447) C Zisupton-6_DR     DNA/Zisupton         (8647)  13469   13390 1089850 *
   427   14.1  1.1  2.3  chr16             41899965 41900051 (13366433) + hAT-N142B_DR      DNA/hAT?                701    786  (1214) 1089851 *
  2496   10.1  1.6  0.8  chr16             41899977 41900344 (13366140) C SINE2-4_DR        SINE/tRNA-V-RTE         (0)    371       1 1089852  
  1518   17.9  1.4 15.1  chr16             41900345 41900390 (13366094) C DNA8-10_DR        DNA/hAT-Ac           (1825)   2193    1829 1089853  
  1815   11.5 12.2  1.5  chr16             41900511 41900872 (13365612) + Kolobok-N2A_DR    DNA/Kolobok-T2            1    400   (955) 1089854  
  2059   10.0  0.4  0.0  chr16             41900874 41901153 (13365331) C Kolobok-N2_DR     DNA/Kolobok-T2       (1090)    281       1 1089855  
   505   17.2  2.1  0.0  chr16             41901191 41901203 (13365281) C Merlin-2_DR       DNA/Merlin           (9005)   4916    4902 1089856  
  3523    9.2  1.9  0.0  chr16             41901204 41901681 (13364803) C TC1DR3            DNA/TcMar-Tc1           (0)   1225     739 1089857  
   274   17.9  7.1  0.0  chr16             41901672 41901727 (13364757) + hAT-N48C_DR       DNA/hAT-Ac             1675   1734   (565) 1089858 *
  1560   19.9  3.1  3.4  chr16             41901690 41901796 (13364688) + DNA9-3_DR         DNA/MULE-MuDR?         9527   9632  (1747) 1089859  
  2096   10.9  6.5  0.9  chr16             41901797 41902119 (13364365) + SINE2-3_DR        SINE/tRNA-V-RTE           1    341    (27) 1089860  
  2569   11.8 18.9  8.1  chr16             41902202 41902894 (13363590) C hAT-N171_DR       DNA/hAT-hAT5            (0)    762       1 1089861  
   488   22.2  7.9  1.7  chr16             41903914 41904078 (13362406) C ANGEL             DNA/Kolobok           (117)    192      18 1089862 *
   584   16.2  1.8  0.0  chr16             41903970 41904080 (13362404) + ANGEL             DNA/Kolobok             182    294    (15) 1089863  
   316   31.1  1.9 13.9  chr16             41904146 41904354 (13362130) + Harbinger-N9_DR   DNA/PIF-Harbinger         1    187   (456) 1089864 *
   999   19.0  0.0  3.3  chr16             41904284 41904501 (13361983) + TE-X-8_DR         Unknown                  11    221   (263) 1089865  
   254   12.8  0.0  0.0  chr16             41904507 41904545 (13361939) + TE-X-8_DR         Unknown                 442    480     (4) 1089865  
  1839    7.2  7.5  0.0  chr16             41904555 41904846 (13361638) C HATN1_DR          DNA/hAT                 (1)    426     113 1089866  
   211    3.2  0.0  0.0  chr16             41904843 41904873 (13361611) + HATN1_DR          DNA/hAT                 124    154   (273) 1089867 *
   924   11.9  0.8 25.2  chr16             41906149 41906405 (13360079) + DNA8-22_DR        DNA                     588    784     (1) 1089868  
  1020   14.2  5.0 13.4  chr16             41906485 41906888 (13359596) C hAT-N111_DR       DNA/hAT-Ac              (0)   1102     742 1089869  
  2776   12.7 18.1  2.5  chr16             41906889 41907534 (13358950) C hAT-N50B_DR       DNA/hAT-Ac              (0)    748       5 1089870  
   203   15.2  4.3  2.1  chr16             41907914 41907960 (13358524) C ENSPM-6_DR        DNA/CMC-EnSpm       (29862)   2754    2707 1089871 *
   221   15.0  2.5  0.0  chr16             41907925 41907964 (13358520) + EnSpm-N13_DR      DNA/CMC-EnSpm          7625   7665 (14484) 1089872 *
   291   19.1 15.2  2.3  chr16             41907932 41908049 (13358435) C hAT-N21B_DR       DNA/hAT-Ac             (81)   1220    1088 1089873  
   302   15.6 21.1  0.0  chr16             41908072 41908161 (13358323) + Zisupton-6_DR     DNA/Zisupton          20968  21076  (1040) 1089874  
   218   17.6  0.0  7.0  chr16             41908126 41908186 (13358298) + ENSPM-6_DR        DNA/CMC-EnSpm         13832  13888 (18728) 1089875 *
   453   13.8  7.7  0.8  chr16             41908667 41908783 (13357701) C ENSPM-6_DR        DNA/CMC-EnSpm       (17643)  14973   14849 1089876  
   428   13.0  0.0  0.0  chr16             41908695 41908794 (13357690) C Zisupton-7_DR     DNA/Zisupton         (5618)  11464   11365 1089877 *
   333   15.8  2.6  4.5  chr16             41908696 41908808 (13357676) C Polinton-4_DR     DNA/Maverick         (3097)  17190   17080 1089878 *
  1180    8.6  9.9  0.0  chr16             41909026 41909247 (13357237) C hAT-N57_DR        DNA/hAT-Ac              (3)   1283    1040 1089879  
   893    1.0  0.0  0.0  chr16             41909254 41909353 (13357131) + Rex1-40_DRe       LINE/Rex-Babar         3223   3322    (27) 1089880  
  4231   10.0  1.7  8.8  chr16             41909367 41910087 (13356397) + HarbingerN2_DR    DNA/PIF-Harbinger         1    674     (0) 1089881  
  3871   10.9 23.6  4.3  chr16             41910088 41910955 (13355529) C hAT-N57_DR        DNA/hAT-Ac            (254)   1032       1 1089882  
   913   20.5 18.9  4.9  chr16             41911065 41911387 (13355097) C Harbinger-N32_DR  DNA/PIF-Harbinger      (39)    367       2 1089883  
   254   23.9  2.7  2.7  chr16             41911629 41911701 (13354783) C DNA-N44_DR        DNA/Kolobok-T2        (179)    353     281 1089884  
   253   19.5  0.7  1.7  chr16             41912937 41913008 (13353476) + hAT-N111_DR       DNA/hAT-Ac              363    416   (686) 1089885  
  2928   12.1  8.8  0.5  chr16             41913026 41913559 (13352925) + HATN12_DR         DNA/hAT-Ac                2    579     (0) 1089886  
   258   19.6  0.0  0.0  chr16             41913713 41913758 (13352726) C DNA-8-9_DR        DNA/hAT-Ac           (1014)   2705    2660 1089887 *
   401   21.5 11.4  2.6  chr16             41913757 41913861 (13352623) C DNA9-2_DR         DNA                  (3573)    361     248 1089888  
   345   25.2 12.1  0.7  chr16             41913862 41913880 (13352604) C DNAX-25B_DR       DNA/Zisupton         (1716)   1822    1685 1089889  
   339   19.8  1.8  2.8  chr16             41913870 41913880 (13352604) C EnSpm-N39C_DR     DNA/CMC-EnSpm?       (1621)   1972    1867 1089890 *
   588    7.4  7.3  2.0  chr16             41913881 41913976 (13352508) + ANGEL             DNA/Kolobok               1    101   (208) 1089891  
   268   21.0  8.7  2.8  chr16             41913887 41913989 (13352495) C DNA2-9_DR         DNA                  (1865)    836     728 1089892 *
   516    7.6  0.7  3.8  chr16             41913955 41914091 (13352393) C DNA-2-32_DR       DNA/CMC-EnSpm?       (3136)   5646    5514 1089893  
   425    9.7  5.7  3.4  chr16             41913966 41913987 (13352497) + EnSpm-N42B_DR     DNA/CMC-EnSpm          1308   1392  (7844) 1089894 *
   619   13.3  0.0  2.9  chr16             41913988 41914095 (13352389) C Helitron-N3B_DR   RC/Helitron          (4113)   2491    2387 1089895  
   490    9.9  0.0  0.8  chr16             41913990 41914111 (13352373) C EnSpm-6N1_DR      DNA/CMC-EnSpm        (8181)   1055     935 1089896 *
   315   20.2  1.2  2.4  chr16             41914075 41914160 (13352324) C hAT-N134_DR       DNA/hAT?              (107)    958     874 1089897 *
   408   15.6  1.3  0.0  chr16             41914086 41914162 (13352322) + ANGEL             DNA/Kolobok             103    180   (129) 1089898  
   294   19.4  9.7  0.0  chr16             41914088 41914180 (13352304) C DNA8-20_DR        DNA/hAT             (11939)   8849    8748 1089899 *
   425    9.7  5.7  3.4  chr16             41914096 41914142 (13352342) + EnSpm-N42B_DR     DNA/CMC-EnSpm          1393   1587  (7649) 1089894  
   296   25.6  0.0  6.7  chr16             41914112 41914148 (13352336) + Harbinger1_DR     DNA/PIF-Harbinger      2760   2908  (1553) 1089900 *
   233   18.5  0.0  0.8  chr16             41914169 41914229 (13352255) + ANGEL             DNA/Kolobok             212    301     (8) 1089901 *
   714   23.1 13.2  3.8  chr16             41914228 41914614 (13351870) C DNAX-25B_DR       DNA/Zisupton         (2357)   1181     760 1089902  
   273   22.5  2.4  3.7  chr16             41914631 41914712 (13351772) C DNAX-15_DR        DNA                   (198)    569     489 1089903  
   335   18.5  0.0  3.1  chr16             41914713 41914779 (13351705) + DNAX-16_DR        DNA                       1     65   (358) 1089904  
   311   23.1  3.5 11.9  chr16             41914780 41914951 (13351533) + DNAX-16_DR        DNA                     129    287   (136) 1089905  
   200   14.9  5.1  8.8  chr16             41915001 41915059 (13351425) C DNAX-15_DR        DNA                   (572)    195     139 1089903  
   248   19.6  0.0  2.0  chr16             41915082 41915133 (13351351) + HarbingerN6_DR    DNA/PIF-Harbinger       335    385     (8) 1089906  
   319   19.7  0.0  0.0  chr16             41915142 41915212 (13351272) C DNAX-15_DR        DNA                   (626)    141      71 1089903  
   491   18.2  0.6  9.7  chr16             41915231 41915388 (13351096) C Merlin-1_DR       DNA/Merlin           (5292)   5235    5091 1089907 *
   718   13.6  3.6  0.0  chr16             41915253 41915392 (13351092) C hAT-N21B_DR       DNA/hAT-Ac             (82)   1219    1075 1089908  
  1100    9.2  3.3  0.0  chr16             41915395 41915546 (13350938) + TDR22             DNA                       1    157  (1098) 1089909  
   849   13.3  9.3  0.0  chr16             41915559 41915708 (13350776) + TDR22             DNA                     468    631   (624) 1089910  
  2680    8.7  3.4  9.0  chr16             41915710 41916176 (13350308) + TDR22             DNA                     811   1253     (2) 1089911  
   913   16.4  6.1  4.3  chr16             41916191 41916419 (13350065) C CryptonV-3_DR     DNA/Crypton-V       (22284)   1169     937 1089912  
   695   18.1 21.9  1.4  chr16             41916200 41916445 (13350039) C Helitron-N2_DR    RC/Helitron          (1251)   1212     917 1089913 *
   231   16.5  3.9  6.6  chr16             41916379 41916456 (13350028) + EnSpm-N13_DR      DNA/CMC-EnSpm         19568  19643  (2506) 1089914 *
   225   20.4  0.0  0.0  chr16             41916417 41916465 (13350019) + hAT-N111_DR       DNA/hAT-Ac             1054   1102     (0) 1089915 *
   480   21.3  4.1  0.8  chr16             41918118 41918240 (13348244) C Rex1-61_DR        LINE/Rex-Babar          (3)   1985    1859 1089916  
   201   22.0  0.0  0.0  chr16             41918558 41918607 (13347877) + Kolobok-N10C_DR   DNA/Kolobok             280    329    (15) 1089917  
   573   24.6 13.2  3.1  chr16             41919528 41919762 (13346722) + TC1DR3            DNA/TcMar-Tc1           628    885   (340) 1089918  
   722    7.9  4.0  0.0  chr16             41919763 41919863 (13346621) + hAT-N66_DR        DNA/hAT-Charlie           4    108    (87) 1089919  
  2564   14.3  7.1  1.1  chr16             41919894 41920388 (13346096) C TDR8              DNA/PIF-Harbinger       (0)   1155     632 1089920  
  3449   14.0  2.6  0.0  chr16             41920390 41920919 (13345565) C HarbingerN1_DR    DNA/PIF-Harbinger     (106)    544       1 1089921  
  1926    9.2  9.2  0.6  chr16             41920921 41921225 (13345259) C Harbinger-N18_DR  DNA/PIF-Harbinger?     (70)    773     443 1089922  
   560   23.6 15.1  0.5  chr16             41921233 41921424 (13345060) + TC1DR3            DNA/TcMar-Tc1          1006   1225     (0) 1089923  
  4969   10.8 25.0  1.2  chr16             41922378 41923394 (13343090) + hAT-N22B_DR       DNA/hAT-Ac                1   1256   (123) 1089924  
  4975    2.9  0.2  0.3  chr16             41923397 41923986 (13342498) C SINE3-1           SINE/5S-Deu-L2          (0)    590       2 1089925  
   915    4.7  1.6  0.0  chr16             41923990 41924117 (13342367) + hAT-N22_DR        DNA/hAT-Ac             1609   1738     (0) 1089926  
  4660   12.6  9.5  2.7  chr16             41924130 41925044 (13341440) C hAT-N121_DR       DNA/hAT-Ac              (9)    976       1 1089927  
   354   17.8 16.8  1.3  chr16             41925536 41925666 (13340818) + L1-90_DR          LINE/L1                3991   4141    (66) 1089928  
   899   20.3  2.8 14.3  chr16             41925785 41926181 (13340303) + HATN1_DR          DNA/hAT                  45    401    (26) 1089929  
   224   22.2  5.9  2.9  chr16             41926250 41926351 (13340133) + ERV1-N6-I_DR      LTR/ERV1               4034   4138   (365) 1089930 *
   451   17.4  0.0  4.3  chr16             41926271 41926390 (13340094) C Polinton-4N1_DR   DNA/Maverick         (5600)   4836    4722 1089931 *
   538   16.1  0.0  0.8  chr16             41926293 41926417 (13340067) C Zisupton-7_DR     DNA/Zisupton         (5600)  11482   11359 1089932  
   215   10.1  1.9  7.8  chr16             41926370 41926423 (13340061) C hAT-N185_DR       DNA/hAT?              (532)    428     378 1089933 *
  1075   20.6  7.6  0.3  chr16             41926631 41926918 (13339566) C ANGEL             DNA/Kolobok             (0)    309       1 1089934  
   245   21.5 12.8  6.3  chr16             41926788 41926828 (13339656) + EnSpm-N1_DR       DNA/CMC-EnSpm           795    926  (1604) 1089935 *
   307   19.0 13.7  1.8  chr16             41926829 41926930 (13339554) + DNA-N33_DR        DNA                     568    681  (1022) 1089936  
   213   19.4 11.3  0.0  chr16             41926896 41926957 (13339527) C DNA6-9B_DR        DNA/hAT-hAT5          (826)    238     170 1089937 *
   240   24.9  7.1  6.5  chr16             41927054 41927251 (13339233) C L1-75_DR          LINE/L1               (226)   4219    4021 1089938  
   234   18.4  7.7  4.3  chr16             41927828 41927918 (13338566) C SINE2-1B_DR       SINE/tRNA               (0)    198     105 1089939  
   499   11.7  0.9  3.9  chr16             41928253 41928359 (13338125) C TDR9              DNA                   (104)    104       1 1089940 *
  2427   13.6  2.7  2.0  chr16             41928268 41928289 (13338195) C hAT-N137_DR       DNA/hAT-Ac            (847)   2724    2553 1089941  
  2474   11.9  0.0  0.6  chr16             41928290 41928645 (13337839) C DNA8-17_DR        DNA/hAT-Tip100        (145)   1668    1315 1089942  
   677   14.3 12.4  0.0  chr16             41928543 41928703 (13337781) C DNA6-6_DR         DNA                  (3285)   7996    7816 1089943 *
  2427   13.6  2.7  2.0  chr16             41928646 41928672 (13337812) C hAT-N137_DR       DNA/hAT-Ac            (847)   2552    2317 1089941  
   594    9.8  0.8  0.0  chr16             41928888 41929009 (13337475) C MOSAT_DR          Satellite             (858)   1229    1107 1089944 *
   756    0.0  0.0  0.0  chr16             41928912 41929022 (13337462) + (TAGA)n           Simple_repeat             4    114     (0) 1089945  
   419   10.4  3.1  1.0  chr16             41928940 41929036 (13337448) C Harbinger3_DR     DNA/PIF-Harbinger    (1484)   2115    2017 1089946 *
   453   13.1  5.0  1.4  chr16             41929010 41929022 (13337462) + Kolobok-2_DR      DNA/Kolobok-T2         3205   3344  (3356) 1089947  
   316   10.9  0.0  0.0  chr16             41929019 41929064 (13337420) + TDR12             DNA                     197    242     (0) 1089948 *
   204   15.2 18.6  0.0  chr16             41929091 41929149 (13337335) + SAT-26B_DR        Satellite               356    425   (368) 1089949 *
  1090   15.7  3.9  0.5  chr16             41929143 41929347 (13337137) C Kolobok-4N1_DR    DNA/Kolobok-T2          (0)   1669    1458 1089950  
  5098   17.2  8.1  6.8  chr16             41930180 41931687 (13334797) + Sola2-N2_DR       DNA/Sola-2              883   2409  (1624) 1089951  
  3181   19.0  7.7  9.5  chr16             41930832 41931877 (13334607) + DNA-TA-4_DR       DNA/TcMar              8446   9474   (321) 1089952 *
  1143   13.2 29.5  0.2  chr16             41931881 41932283 (13334201) C TDR7              DNA                    (20)    521       1 1089953  
   228   12.1  0.0  0.0  chr16             41932255 41932287 (13334197) + Zisupton-3_DR     DNA/Zisupton           4150   4182  (3773) 1089954 *
   751   12.2 15.1  1.6  chr16             41932466 41932631 (13333853) C ASAT_CY           Satellite              (73)    189       2 1089955  
   269   19.8  3.7  6.3  chr16             41933648 41933661 (13332823) + Zisupton-7_DR     DNA/Zisupton           9696   9707  (7375) 1089956  
   576   17.4  8.3  0.0  chr16             41933662 41933805 (13332679) C DNA11TA1_DR       DNA/CMC-EnSpm           (0)    203      48 1089957  
   288   25.4  0.0  2.7  chr16             41933856 41933932 (13332552) C Kolobok-N10_DR    DNA/Kolobok            (27)    616     542 1089958  
  1057    9.3 13.7  0.0  chr16             41934072 41934232 (13332252) C hAT-N141_DR       DNA/hAT-Charlie         (0)    194      12 1089959  
   389   15.0  2.4  3.7  chr16             41934223 41934305 (13332179) + Dada-tL_DR        DNA/Dada               2278   2359  (8048) 1089960 *
   958   17.6 12.8  0.0  chr16             41934233 41934251 (13332233) + hAT-N22B_DR       DNA/hAT-Ac              848   1005   (374) 1089961  
   506   11.3  0.0  0.0  chr16             41934235 41934305 (13332179) C Helitron-N3_DR    RC/Helitron          (1410)   1606    1536 1089962 *
   290   19.2  9.8  2.5  chr16             41934306 41934346 (13332138) C DNAX-25B_DR       DNA/Zisupton         (2271)   1267    1148 1089963  
   473   17.9  1.9  0.9  chr16             41934376 41934482 (13332002) + hAT-N170_DR       DNA/Merlin               10    117    (99) 1089964  
   258   14.5 10.4  1.2  chr16             41934435 41934511 (13331973) C hAT-N170_DR       DNA/Merlin            (131)     85       2 1089965 *
   970   22.1  1.8  1.8  chr16             41934521 41934545 (13331939) C Merlin-1_DR       DNA/Merlin           (1968)   8559    8535 1089966  
  1749   12.0 14.4  0.5  chr16             41934546 41934871 (13331613) + HE1_DR1           SINE/tRNA-V-RTE           1    371    (31) 1089967  
   288   20.6  4.1  0.0  chr16             41934824 41934896 (13331588) + DNA-X-3_DR        DNA                     409    484   (990) 1089968 *
   362   19.6  0.9  0.9  chr16             41934980 41935087 (13331397) C L1-56_DR          LINE/L1                (23)   4959    4852 1089969 *
   369   12.0  0.0  2.7  chr16             41935011 41935087 (13331397) + hAT-N131_DR       DNA/hAT-Ac              220    294  (1770) 1089970  
  1275   16.7 10.9  2.8  chr16             41935123 41935516 (13330968) C Nimb-7_DR         LINE/I                  (3)   2291    1867 1089971  
  2189   17.0 13.2  6.0  chr16             41935518 41936288 (13330196) C hAT-N161_DR       DNA/hAT-Ac              (0)    824       1 1089972  
   579   16.4  7.0  0.0  chr16             41936290 41936417 (13330067) C Nimb-7_DR         LINE/I                (422)   1872    1736 1089971  
   422   13.8 26.9  0.0  chr16             41937146 41937275 (13329209) C ANGEL             DNA/Kolobok             (0)    309     145 1089973  
   619    9.8  0.0  1.1  chr16             41937284 41937376 (13329108) C DNA11TA1B_DR      DNA/CMC-EnSpm          (22)    181      90 1089974  
   235   15.7  1.9  1.9  chr16             41937385 41937436 (13329048) C EnSpm-17_DR       DNA/CMC-EnSpm        (6521)   2755    2704 1089975  
   356    1.7  0.0 23.1  chr16             41937792 41937940 (13328544) + Harbinger-N17_DR  DNA/PIF-Harbinger       291    411  (1234) 1089976  
   327    6.2 10.7  1.9  chr16             41937810 41937958 (13328526) + ZFERV-2-I_DR      LTR/ERV1                653    814  (9750) 1089977 *
  1201   19.3  7.0  5.1  chr16             41937829 41938270 (13328214) C Ginger1-N1_DR     DNA/Ginger-1         (1921)    737     288 1089978  
   498   25.7  9.5  0.0  chr16             41938142 41938163 (13328321) + Polinton-4_DR     DNA/Maverick          12549  12705  (7577) 1089979 *
   799    6.6  0.0  0.0  chr16             41938164 41938284 (13328200) + (TAGA)n           Simple_repeat             2    122     (0) 1089980  
   350   13.1  1.2  1.2  chr16             41938218 41938302 (13328182) C Harbinger3_DR     DNA/PIF-Harbinger    (1484)   2115    2031 1089981 *
   366    8.4  0.0  6.9  chr16             41938231 41938307 (13328177) C DNA2-13_DR        DNA                  (5490)    408     337 1089982  
   233   22.1  0.0  2.9  chr16             41938322 41938391 (13328093) C EnSpm-N48_DR      DNA/CMC-EnSpm        (1619)   1959    1892 1089983  
   702   13.9  3.3  5.3  chr16             41939788 41939999 (13326485) + DNA-N16B_DR       DNA                       1    208   (751) 1089984  
   463    8.9 29.7  0.8  chr16             41940001 41940091 (13326393) + DNA-N16_DR        DNA                     451    567   (436) 1089985  
  2612   14.1  2.3  1.6  chr16             41940098 41940529 (13325955) C Harbinger-8N2_DR  DNA/PIF-Harbinger      (11)    537     103 1089986  
  1016   10.5 25.9  0.4  chr16             41940533 41940733 (13325751) C DNA-N16B_DR       DNA                   (443)    516     265 1089987 *
  3972    8.4 10.6  3.5  chr16             41940724 41941296 (13325188) C hAT-N34B_DR       DNA/hAT-Ac            (143)    699      21 1089988  
   334    9.8  0.2  3.8  chr16             41941297 41941360 (13325124) + hAT-N48_DR        DNA/hAT-Ac              969   1022   (641) 1089989  
  3972    8.4 10.6  3.5  chr16             41941361 41941375 (13325109) C hAT-N34B_DR       DNA/hAT-Ac            (143)     20       1 1089988  
  1237   10.6  4.0  0.4  chr16             41941411 41941638 (13324846) + TDR7              DNA                     306    541     (0) 1089990  
   212   13.8  4.9  4.9  chr16             41941639 41941669 (13324815) + Zisupton-3_DR     DNA/Zisupton           4180   4210  (3745) 1089991  
   354   14.7 20.0  1.8  chr16             41941975 41942119 (13324365) C L1-52_DR          LINE/L1                 (7)   5600    5430 1089992  
  2926    6.9  1.9  1.2  chr16             41942370 41942792 (13323692) C HATN1_DR          DNA/hAT                 (1)    426       1 1089993  
   425   25.2  4.0  2.6  chr16             41942820 41942970 (13323514) + EnSpm-N13_DR      DNA/CMC-EnSpm          4232   4384 (17765) 1089994 *
   838   11.6  6.4  4.0  chr16             41942845 41943015 (13323469) + ANGEL             DNA/Kolobok             101    275    (34) 1089995  
   408   25.3  9.3  4.1  chr16             41942881 41943041 (13323443) C hAT-N137_DR       DNA/hAT-Ac           (2830)    741     573 1089996 *
   552   19.3  9.2  4.7  chr16             41943037 41943221 (13323263) C hAT-N133_DR       DNA/hAT-Ac            (319)    304     112 1089997  
   210   27.2  3.6  2.4  chr16             41943216 41943298 (13323186) C MuDR-2_DR         DNA/MULE-MuDR       (19912)   4021    3938 1089998 *
  2769    8.3  0.6  6.6  chr16             41944819 41945298 (13321186) C Mariner-N38_DR    DNA/TcMar-Tc1          (24)    523      71 1089999  
   619   13.1  1.3  6.1  chr16             41945166 41945319 (13321165) C hAT-N145_DR       DNA/hAT-Ac            (743)    848     702 1090000 *
   412   18.1  3.0  3.9  chr16             41945439 41945648 (13320836) C HATN12B_DR        DNA/hAT-Ac            (170)    525     192 1090001  
   494   19.4 15.2  0.6  chr16             41945649 41945793 (13320691) C hAT-N129_DR       DNA/hAT-Ac            (596)    168       3 1090002  
  2725    7.7 13.1  0.4  chr16             41945799 41946278 (13320206) + TDR7              DNA                       1    541     (0) 1090003  
  1453   20.7  2.7 12.3  chr16             41946279 41946850 (13319634) C hAT-N126_DR       DNA/hAT-Ac             (17)    522       1 1090004  
 37504    2.0  3.1  0.8  chr16             41947481 41952062 (13314422) + EnSpm-N25_DR      DNA/CMC-EnSpm             1   4686     (0) 1090005  
   201   15.3  0.0  6.5  chr16             41952365 41952413 (13314071) + Gypsy157-I_DR     LTR/Gypsy               531    576 (10324) 1090006  
  4020    9.2 20.1  0.2  chr16             41953403 41954097 (13312387) + LOOPERN3B_DR      DNA/Kolobok-T2            2    834   (215) 1090007  
  2882   15.8 10.4  1.9  chr16             41954098 41954672 (13311812) C TDR8D             DNA                     (0)    679      57 1090008  
  1498   10.1  1.4  0.5  chr16             41954669 41954888 (13311596) + LOOPERN3B_DR      DNA/Kolobok-T2          828   1049     (0) 1090009 *
   622   20.4  3.4  0.7  chr16             41957034 41957179 (13309305) + Merlin-N1_DR      DNA/Merlin                6    155   (214) 1090010  
  1299    7.7  0.6  0.0  chr16             41957180 41957359 (13309125) C hAT-N22_DR        DNA/hAT-Ac              (1)   1737    1557 1090011  
  2472    8.2  3.2  0.0  chr16             41957360 41957699 (13308785) C DNA-5-1_DR        DNA                     (0)    739     389 1090012  
   276   25.8  0.0  6.4  chr16             41957677 41957699 (13308785) + DNA8-9_DR         DNA/hAT-Ac              795    812   (639) 1090013 *
  2326    8.5  8.2  0.0  chr16             41957700 41958039 (13308445) + SINE2-3_DR        SINE/tRNA-V-RTE           1    368     (0) 1090014  
   824   14.8  1.3  1.9  chr16             41957904 41958061 (13308423) + CryptonV-N1_DR    DNA/Crypton-V          7982   8138  (1913) 1090015 *
  2202    7.5  3.4  0.9  chr16             41958039 41958361 (13308123) C DNA-5-1_DR        DNA                   (340)    399      69 1090012  
   225   25.5  3.2  7.6  chr16             41958265 41958387 (13308097) + hAT-N171_DR       DNA/hAT-hAT5            543    660   (102) 1090016 *
  1606    8.8 12.9  0.0  chr16             41958362 41958610 (13307874) C hAT-N22C_DR       DNA/hAT-Ac            (189)    505     247 1090017  
  2298    7.7  3.9 13.6  chr16             41958801 41959266 (13307218) C HATN1_DR          DNA/hAT                 (0)    427       2 1090018  
   748   12.8  2.8  1.4  chr16             41959268 41959410 (13307074) + hAT-N170_DR       DNA/Merlin               72    216     (0) 1090019  
   629   12.4 13.1  6.4  chr16             41962485 41962690 (13303794) C DNA-N15_DR        DNA                     (0)    405     187 1090020  
   319   16.9 16.9  0.0  chr16             41962689 41962771 (13303713) + Helitron-1_DR     RC/Helitron           11264  11360 (14940) 1090021 *
  2436   13.3  5.8  1.0  chr16             41962699 41963162 (13303322) C DNA-4-1_DR        DNA                     (5)    607     122 1090022  
  3053    8.7 21.2  0.1  chr16             41963164 41963724 (13302760) + DNA-4-4_DR        DNA/Zator                 2    680     (0) 1090023  
   585   12.0  4.9  1.9  chr16             41963725 41963825 (13302659) C DNA-4-1_DR        DNA                   (487)    125      22 1090022  
  2670   12.5 14.9  1.8  chr16             41963835 41964378 (13302106) C DNA4-1B_DR        DNA/Sola-2              (0)    614       1 1090024  
   207   19.1  0.0  0.0  chr16             41964379 41964423 (13302061) + Academ-N1_DRe     DNA/Academ-1           1062   1106  (2922) 1090025 *
  1148   18.3  6.0  4.8  chr16             41964389 41964720 (13301764) + CryptonV-N3_DR    DNA/Crypton-V           923   1258 (19405) 1090026  
   289   16.4 14.6  3.3  chr16             41964676 41964757 (13301727) C DNA-N15_DR        DNA                   (232)    173      83 1090020 *
   220   18.2  0.0  0.0  chr16             41965116 41965159 (13301325) C EnSpm-9_DR        DNA/CMC-EnSpm        (7564)   1056    1013 1090027  
  3280    7.9 13.3  0.3  chr16             41965511 41966055 (13300429) C DNA-4-4_DR        DNA/Zator               (0)    680      65 1090028  
  1769   10.3 14.9  1.3  chr16             41966056 41966398 (13300086) C piggyBac-N3_DR    DNA/PiggyBac            (3)    435      47 1090029  
  1049    5.4  0.0  0.0  chr16             41966390 41966556 (13299928) + (TATAG)n          Simple_repeat             3    169     (0) 1090030 *
   386   13.2 10.3 11.8  chr16             41966528 41966682 (13299802) + DNA9-3_DR         DNA/MULE-MuDR?        10338  10490   (889) 1090031 *
   363   21.2  5.7  6.9  chr16             41966547 41966558 (13299926) C IS3EU-1_DR        DNA/IS3EU            (4998)   3706    3661 1090032 *
   554   13.3 10.3  0.7  chr16             41966559 41966694 (13299790) + EnSpm-N16_DR      DNA/CMC-EnSpm             1    149    (53) 1090033  
   369   17.9 13.7  0.7  chr16             41966610 41966733 (13299751) + IS3EU-1_DR        DNA/IS3EU              3557   3696  (5008) 1090034 *
   363   21.2  5.7  6.9  chr16             41966695 41966723 (13299761) C IS3EU-1_DR        DNA/IS3EU            (4998)   3660    3532 1090032 *
  3742    9.5  4.5  1.1  chr16             41966747 41967351 (13299133) + DNA-TA-1_DR       DNA/CMC-EnSpm           188    812     (0) 1090035  
   995    7.0  0.0  1.2  chr16             41967351 41967523 (13298961) + (TATAG)n          Simple_repeat             1    171     (0) 1090036 *
   820   17.5 15.1  1.8  chr16             41967473 41967809 (13298675) + DNA-N15_DR        DNA                      14    394    (11) 1090037 *
   614   18.0 23.8  3.0  chr16             41967826 41968157 (13298327) C DNA-N15_DR        DNA                     (4)    401       3 1090038  
   200   15.2  0.0  0.0  chr16             41968371 41968403 (13298081) C BEL29-I_DR        LTR/Pao              (3455)   2984    2952 1090039  
  1922   13.7 21.2  0.4  chr16             41968570 41969016 (13297468) + TC1DR2            DNA/TcMar-Tc1             6    545   (331) 1090040  
  3460   13.4 12.5  0.3  chr16             41969019 41969647 (13296837) + TDR13             DNA                       1    689    (83) 1090041  
   260   19.6  0.0  0.0  chr16             41969609 41969664 (13296820) C TDR13             DNA                   (716)     56       1 1090042 *
   730   17.9 10.6  4.5  chr16             41969693 41969966 (13296518) + TC1DR2            DNA/TcMar-Tc1           586    875     (1) 1090043  
  6141    8.0  4.6  1.4  chr16             41970049 41970956 (13295528) + TDR2              DNA/TcMar-Tc1             1    937     (0) 1090044  
   249   14.8  2.0  0.6  chr16             41971669 41971726 (13294758) + DNA-TA-1_DR       DNA/CMC-EnSpm           664    712   (100) 1090045  
   250   23.5  0.0  6.5  chr16             41972215 41972296 (13294188) C L2-56_DR          LINE/L2                 (2)   1250    1174 1090046 *
  3646   10.4  4.1  1.9  chr16             41972230 41972787 (13293697) C SINE3-1a          SINE/5S-Deu-L2          (0)    570       1 1090047  
  1178   14.8  4.3  5.1  chr16             41972964 41973241 (13293243) C L2-6_DRe          LINE/L2                 (5)   2336    2061 1090048 *
  1588   14.6  5.0  0.7  chr16             41973237 41973498 (13292986) C L2-6_DRe          LINE/L2               (538)   1803    1531 1090048  
   325    5.0  0.0  0.0  chr16             41973767 41973806 (13292678) C DNA-TA-7_DR       DNA/TcMar-Fot1         (11)    982     943 1090049  
  1869   10.3  3.9  3.3  chr16             41973808 41974137 (13292347) C DNA-TA-7_DR       DNA/TcMar-Fot1        (661)    332       1 1090050  
   909    9.2 16.7  0.0  chr16             41974925 41975098 (13291386) + DNA11TA1_DR       DNA/CMC-EnSpm             1    203     (0) 1090051  
   464   22.7  0.0  0.9  chr16             41975234 41975344 (13291140) C DNA-8-24_DR       DNA/hAT-Tip100       (1088)    695     586 1090052  
  1174   14.1  5.0  0.0  chr16             41975347 41975544 (13290940) + TDR13             DNA                       4    211   (561) 1090053 *
  1479    9.6  5.9  0.0  chr16             41975544 41975762 (13290722) + TDR13             DNA                     465    696    (76) 1090054  
  2683   12.0  6.1  0.4  chr16             41975770 41976211 (13290273) C NonLTR-1C_DR      Retroposon              (0)   1211     745 1090055  
   424   13.1  0.0  0.0  chr16             41976202 41976262 (13290222) + TDR13             DNA                     706    766     (6) 1090056 *
  4680    3.1  0.2  0.9  chr16             41976521 41977104 (13289380) + SINE3-1           SINE/5S-Deu-L2           11    590     (0) 1090057  
   203   14.8 16.4  0.0  chr16             41977469 41977509 (13288975) C MuDR-2_DR         DNA/MULE-MuDR       (12355)  11578   11528 1090058  
  1078   12.0 10.9  0.0  chr16             41977510 41977692 (13288792) + DNA-TTAA-2_DR     DNA                       1    203   (466) 1090059  
  2078   17.2 22.6  0.2  chr16             41977695 41978163 (13288321) C DNA-3-6_DR        DNA?                    (6)    579       6 1090060  
   621   20.0  1.7  0.0  chr16             41978170 41978289 (13288195) + DNA-TTAA-2_DR     DNA                     198    319   (350) 1090061  
   257   12.3  4.5  1.5  chr16             41978278 41978343 (13288141) + hAT-N178B_DR      DNA/hAT-Ac              123    190  (1693) 1090062 *
   253   16.7  0.0 11.8  chr16             41978291 41978385 (13288099) + ERV1-N7-I_DR      LTR/ERV1               5351   5435  (3133) 1090063 *
   287   10.9 11.7  4.9  chr16             41978314 41978390 (13288094) + hAT-N64B_DR       DNA/hAT-Ac             1233   1314  (2485) 1090064 *
  2636    9.4 15.4  0.4  chr16             41978323 41978751 (13287733) C SINE3-1a          SINE/5S-Deu-L2          (0)    570      78 1090065  
  1703   16.1  3.0  9.6  chr16             41978764 41979231 (13287253) C Gypsy76-LTR_DR    LTR/Gypsy               (0)    460      21 1090066  
  3139   10.4  3.1  1.5  chr16             41979247 41979765 (13286719) + DNA-1-7_DR        DNA/PIF-Harbinger       881   1407    (31) 1090067  
  1170    8.7 10.3  1.0  chr16             41979767 41979951 (13286533) + TDR13C            DNA                     479    680     (0) 1090068  
   634   13.6 18.1  1.1  chr16             41979952 41980100 (13286384) + DNA-TTAA-2_DR     DNA                     496    669     (0) 1090069  
   240   25.4 16.4  0.0  chr16             41980387 41980400 (13286084) + EnSpm-8_DR        DNA/CMC-EnSpm          5932   6003  (3438) 1090070  
   399   16.5 19.6  0.0  chr16             41980401 41980497 (13285987) C ANGEL             DNA/Kolobok             (0)    309     194 1090071  
   240   25.4 16.4  0.0  chr16             41980498 41980508 (13285976) + EnSpm-8_DR        DNA/CMC-EnSpm          6004   6073  (3368) 1090070  
  2534    5.4 32.9  0.0  chr16             41980514 41980903 (13285581) C TC1DR3            DNA/TcMar-Tc1         (707)    518       1 1090072  
   282   19.7  7.0  0.0  chr16             41980936 41981006 (13285478) + ANGEL             DNA/Kolobok             170    245    (64) 1090073  
   210   18.4 20.4  0.9  chr16             41980959 41981046 (13285438) C EnSpm-17_DR       DNA/CMC-EnSpm        (6466)   2810    2706 1090074 *
   252   20.3  8.7  0.0  chr16             41980980 41981048 (13285436) C IS3EU-1_DR        DNA/IS3EU            (4727)   3977    3903 1090075  
  1554   16.5  2.1 18.4  chr16             41981465 41981975 (13284509) C hAT-N199_DR       DNA/hAT?                (6)    447       7 1090076  
   673   15.4  6.1  1.4  chr16             41982538 41982553 (13283931) + Merlin-1_DR       DNA/Merlin             1111   1132  (9395) 1090077  
  7153    9.6  6.8  2.6  chr16             41982554 41983750 (13282734) + DNA-X-4_DR        DNA                       1   1245     (0) 1090078  
   209   14.7  0.0  2.4  chr16             41984644 41984685 (13281799) + hAT-N182_DR       DNA/hAT-Ac              818    858  (1102) 1090079  
  4848   15.3  8.2  0.8  chr16             41984699 41985937 (13280547) C DNA-2-16_DR       DNA/CMC-EnSpm           (0)   1712       3 1090080  
   353   19.1  4.9  4.9  chr16             41985938 41986079 (13280405) + EnSpm-N14_DR      DNA/CMC-EnSpm          2204   2345  (2235) 1090081  
   228   12.5  0.0  0.0  chr16             41986074 41986113 (13280371) + DNA11TA1B_DR      DNA/CMC-EnSpm           137    176    (27) 1090082 *
   654   13.4  0.9  0.0  chr16             41986080 41986191 (13280293) C DNA11TA1_DR       DNA/CMC-EnSpm          (26)    177      65 1090083  
   534   19.6  6.7  6.7  chr16             41986201 41986424 (13280060) + hAT-N182_DR       DNA/hAT-Ac             1143   1366   (594) 1090084  
   510   24.1  7.4  4.9  chr16             41986425 41986458 (13280026) + EnSpm-N14_DR      DNA/CMC-EnSpm          2481   2744  (1836) 1090085  
   217   18.2  0.0  0.0  chr16             41986603 41986646 (13279838) + SINE_DR1          SINE                    214    257     (1) 1090086  
   254   23.9 14.9  4.3  chr16             41986836 41986870 (13279614) C hAT-N53B_DR       DNA/hAT-Ac            (732)   3445    3100 1090087  
  1079   15.9 12.5  0.6  chr16             41986871 41987149 (13279335) + TDR16             DNA/Merlin                1    312     (1) 1090088  
   240   26.3  3.9  4.5  chr16             41987264 41987442 (13279042) C hAT-31_DR         DNA/hAT-Ac            (794)   2286    2109 1090089 *
  1161   14.3 10.2  0.7  chr16             41987300 41987573 (13278911) + TDR16             DNA/Merlin               13    312     (1) 1090090  
   602   13.4  5.2  0.0  chr16             41987590 41987682 (13278802) + hAT-N66B_DR       DNA/hAT-Charlie           1     98    (97) 1090091  
  5636    7.9  9.1  0.3  chr16             41987683 41988516 (13277968) C hAT-N102B_DR      DNA/hAT-Tip100          (0)    907       1 1090092  
   770    7.8  1.0  0.0  chr16             41988517 41988619 (13277865) + hAT-N66B_DR       DNA/hAT-Charlie          91    194     (1) 1090093  
  4145   10.5 21.5  1.3  chr16             41988639 41989466 (13277018) + DNA-TA-7_DR       DNA/TcMar-Fot1            1    993     (0) 1090094  
   323   18.4 25.2  0.0  chr16             41990557 41990659 (13275825) C Mariner-N31_DR    DNA/TcMar-Tc1           (0)    540     412 1090095  
   205   17.2 11.9  1.5  chr16             41990657 41990715 (13275769) C L2-34_DR          LINE/L2                (27)   3531    3467 1090096 *
   201   16.7  0.0  0.0  chr16             41990812 41990847 (13275637) C Tx1-27_DR         LINE/L1-Tx1           (898)   1635    1600 1090097  
   312   10.0  0.0  0.0  chr16             41990992 41991031 (13275453) + Mariner-N8_DR     DNA/TcMar                 1     40   (189) 1090098  
   688   11.0  2.5 26.2  chr16             41991162 41991396 (13275088) C DNA-TA-2_DR       DNA/CMC-EnSpm           (5)    191       1 1090099  
   348   16.2  3.7  2.4  chr16             41991819 41991900 (13274584) + LINEX-1_DR        Retroposon                5     87   (718) 1090100  
   302   11.8  0.0  3.9  chr16             41991884 41991936 (13274548) + LINEX-1_DR        Retroposon              753    803     (2) 1090100 *
  3815   13.9  8.0  0.1  chr16             41992701 41993362 (13273122) C TDR13             DNA                     (0)    772      59 1090101  
   909   18.7  0.0  0.6  chr16             41993371 41993553 (13272931) + DNA11TA1_DR       DNA/CMC-EnSpm             1    182    (21) 1090102  
   531   15.8  9.6  6.9  chr16             41994163 41994187 (13272297) C DNA2-8_DR         DNA/CMC-EnSpm         (515)   3892    3863 1090103  
  2279    5.4  0.0  4.2  chr16             41994188 41994513 (13271971) C TDR16             DNA/Merlin              (0)    313       1 1090104  
   214   14.6  0.9 20.2  chr16             41994415 41994526 (13271958) + DNA2-8_DR         DNA/CMC-EnSpm          3776   3869   (538) 1090105 *
   638   19.5  4.7  7.8  chr16             41994538 41994748 (13271736) + EnSpm-6N1_DR      DNA/CMC-EnSpm          3419   3623  (5613) 1090106 *
   794   14.5  3.2  6.7  chr16             41994565 41994749 (13271735) C EnSpm-N10_DR      DNA/CMC-EnSpm        (5542)   3766    3588 1090107 *
  1043    9.7  2.6  0.0  chr16             41994596 41994749 (13271735) C HE1_DR1           SINE/tRNA-V-RTE        (28)    374     217 1090108  
   506   21.0  8.3 10.2  chr16             41994750 41994774 (13271710) C DNA2-16_DR        DNA                 (10876)   7174    6999 1090109  
   488   17.6  8.7  1.5  chr16             41995313 41995439 (13271045) + ANGEL             DNA/Kolobok              18    153   (156) 1090110 *
   666    8.2  0.0  0.0  chr16             41995420 41995516 (13270968) C TDR7              DNA                    (50)    491     395 1090111  
  8817    3.6  0.4  0.3  chr16             41995525 41996586 (13269898) + L1-55_DR          LINE/L1                4151   5213   (398) 1090112  
  2172   13.7  1.5  0.8  chr16             41996584 41996981 (13269503) + EnSpm-19_DR       DNA/CMC-EnSpm             9    409  (3337) 1090113 *
   212    4.0  0.0  0.0  chr16             41996983 41997007 (13269477) + EnSpm-19_DR       DNA/CMC-EnSpm           448    472  (3274) 1090114  
  1597   12.8 14.8  2.6  chr16             41997013 41997350 (13269134) + EnSpm-19_DR       DNA/CMC-EnSpm          2588   2965   (781) 1090115  
  5692    2.0  1.8  0.0  chr16             41997353 41998014 (13268470) C HarbingerN2_DR    DNA/PIF-Harbinger       (0)    674       1 1090116  
  1999    9.5 13.5  5.2  chr16             41998015 41998480 (13268004) + DNA-2-23_DR       DNA/CMC-EnSpm           291    793     (7) 1090117  
  1051   19.6  2.8  4.3  chr16             41998538 41998819 (13267665) + ANGEL             DNA/Kolobok              32    309     (0) 1090118  
   426   13.4  0.0  2.4  chr16             41999397 41999479 (13267005) C hAT-N122_DR       DNA/hAT-Ac              (1)    576     496 1090119  
  5513   10.4  7.8  2.3  chr16             41999480 42000388 (13266096) C DNA-TA-5_DR       DNA/TcMar-Tigger        (0)    958       1 1090120  
  1077    5.9  7.2  0.0  chr16             42000412 42000563 (13265921) C EnSpm-N3C_DR      DNA/CMC-EnSpm           (0)    283     121 1090121  
  1409   10.2  0.5  0.0  chr16             42000619 42000814 (13265670) C DNA25TWA2_DR      DNA                   (605)    197       1 1090122  
   352   17.6  0.0  0.0  chr16             42000823 42000890 (13265594) C hAT-N122_DR       DNA/hAT-Ac            (509)     68       1 1090119  
   234   12.2  4.1  0.0  chr16             42001219 42001267 (13265217) + SINE2-5_DR        SINE/tRNA-V-RTE         231    281     (1) 1090123  
  1712   10.4  1.1  1.1  chr16             42001270 42001552 (13264932) C EnSpm-N3C_DR      DNA/CMC-EnSpm           (0)    283       1 1090124  
  1140   16.6  4.5  2.2  chr16             42001738 42001959 (13264525) C hAT-N22B_DR       DNA/hAT-Ac            (364)   1015     789 1090125  
   705   24.3  5.4  4.9  chr16             42001746 42001756 (13264728) + DNA2-16_DR        DNA                   13829  13874  (4177) 1090126 *
  1187   12.2  3.2  1.0  chr16             42001757 42001946 (13264538) + hAT-N141_DR       DNA/hAT-Charlie           1    194     (0) 1090127  
   705   24.3  5.4  4.9  chr16             42001947 42001987 (13264497) + DNA2-16_DR        DNA                   13875  14071  (3980) 1090126  
   214   17.3  7.4  3.6  chr16             42002539 42002592 (13263892) + EnSpm-20_DR       DNA/CMC-EnSpm          2475   2530  (6388) 1090128  
   266   26.9 12.4  0.8  chr16             42002618 42002634 (13263850) + DIRS-9_DR         LTR/Ngaro              6010   6038   (393) 1090129  
  1081   15.7 26.8  0.5  chr16             42002635 42002929 (13263555) + HE1_DR1           SINE/tRNA-V-RTE           4    375    (27) 1090130  
   825    5.8  1.0  0.0  chr16             42003321 42003424 (13263060) C hAT-N155_DR       DNA/hAT-Tip100          (1)    587     483 1090131 *
  1079   12.4  6.7  0.1  chr16             42003419 42003627 (13262857) C EnSpm-N5_DR       DNA/CMC-EnSpm          (81)    209       1 1090132  
  1796   12.2  6.3  7.9  chr16             42003629 42004118 (13262366) C hAT-N155_DR       DNA/hAT-Tip100        (105)    483       1 1090131  
  2128   13.9 13.4  1.7  chr16             42004632 42005159 (13261325) C Helitron-N3B_DR   RC/Helitron           (926)   5678    5090 1090133  
   374   15.2  5.2  2.3  chr16             42005067 42005084 (13261400) C EnSpm-6N1_DR      DNA/CMC-EnSpm        (8235)   1001     984 1090134 *
   303   14.8  8.0  0.0  chr16             42005085 42005172 (13261312) + CryptonV-1_DR     DNA/Crypton-V          6799   6893 (10980) 1090135 *
   367    8.9  2.5  0.0  chr16             42005096 42005174 (13261310) C ACROBAT1          DNA/PIF               (536)    843     763 1090136  
   374   15.2  5.2  2.3  chr16             42005175 42005214 (13261270) C EnSpm-6N1_DR      DNA/CMC-EnSpm        (8235)    983     941 1090134  
  2180    9.5  9.1  2.2  chr16             42005252 42005649 (13260835) + piggyBac-N2_DR    DNA/PiggyBac              2    427   (109) 1090137  
  3869   10.9  1.5  3.2  chr16             42005650 42006296 (13260188) C DIRS-1-LTR_DR     LTR/Ngaro               (0)    622       1 1090138  
   415    8.9  0.0  0.0  chr16             42006297 42006344 (13260140) + piggyBac-N2_DR    DNA/PiggyBac            489    536     (0) 1090139  
  3763   12.6 21.4  0.9  chr16             42006571 42007415 (13259069) + L1-58_DR          LINE/L1                 860   1790    (60) 1090140  
  1032   17.6  0.8  2.3  chr16             42007213 42007534 (13258950) C Zisupton-6_DR     DNA/Zisupton        (13355)   8761    8559 1090141 *
   610   22.1  2.1  1.2  chr16             42007325 42007572 (13258912) C EnSpm-N13_DR      DNA/CMC-EnSpm        (4403)  17746   17553 1090142 *
   341    8.8  0.0  0.0  chr16             42007523 42007590 (13258894) + L1-58_DR          LINE/L1                1779   1846     (4) 1090143 *
   570   12.2  3.3  0.0  chr16             42007733 42007822 (13258662) + TDR19C            DNA/hAT-Charlie           1     93   (303) 1090144  
  5540    8.1  5.2  0.7  chr16             42007823 42008634 (13257850) C Mariner-N41_DR    DNA/TcMar-Fot1          (0)    848       1 1090145  
   770    9.8  0.9  0.0  chr16             42008635 42008746 (13257738) + TDR19C            DNA/hAT-Charlie          92    204   (192) 1090146  
   297   26.8  7.4  5.8  chr16             42008665 42008799 (13257685) + EnSpm-N36B_DR     DNA/CMC-EnSpm          2323   2459   (957) 1090147 *
  1316    7.3  2.8  2.8  chr16             42009492 42009703 (13256781) + EnSpm-N4_DR       DNA/CMC-EnSpm             1    212     (0) 1090148  
  1866   15.4 23.8  1.9  chr16             42009715 42010277 (13256207) + Gypsy-235_DR-LTR  LTR/Gypsy?                1    684   (197) 1090149  
  3863   10.0  6.5  0.6  chr16             42010307 42010921 (13255563) + L2-3_DRe          LINE/L2                4410   5060     (8) 1090150  
   718   15.8  5.2  6.8  chr16             42010920 42011129 (13255355) + Gypsy-235_DR-LTR  LTR/Gypsy?              675    881     (0) 1090149 *
   229   17.2  8.0  0.9  chr16             42011330 42011429 (13255055) + Mariner-N5_DR     DNA/TcMar               328    434  (8535) 1090151 *
   683   22.8  0.0  3.2  chr16             42011344 42011613 (13254871) + (TAGA)n           Simple_repeat             1    261     (0) 1090152  
   208   30.6  1.3  2.7  chr16             42011430 42011473 (13255011) + Kolobok-2_DR      DNA/Kolobok-T2         3214   3344  (3356) 1090153 *
   210   31.6  0.0  0.0  chr16             42011551 42011626 (13254858) C CryptonV-N3_DR    DNA/Crypton-V         (795)  19868   19793 1090154 *
   254   25.4  1.4  0.0  chr16             42011562 42011632 (13254852) + Polinton-4_DR     DNA/Maverick          11799  11870  (8417) 1090155  
   314   10.7  7.1  0.0  chr16             42014829 42014884 (13251600) C EnSpm-N4_DR       DNA/CMC-EnSpm           (0)    212     153 1090156  
  1155   11.7  1.9  2.9  chr16             42014938 42015149 (13251335) + TDR12             DNA                       1    210    (32) 1090157  
   603   17.8  3.1  3.7  chr16             42015263 42015425 (13251059) C EnSpm-N4_DR       DNA/CMC-EnSpm           (9)    203      42 1090158  
  1613    9.8 12.7  3.2  chr16             42016411 42016726 (13249758) + EnSpm-N6_DR       DNA/CMC-EnSpm?            2    346     (0) 1090159  
  1338    8.9  1.0  0.5  chr16             42016795 42016998 (13249486) C DNA9-3_DR         DNA/MULE-MuDR?        (802)  10577   10373 1090160  
   339   15.8 21.8 12.4  chr16             42016997 42017235 (13249249) C TDR16             DNA/Merlin             (54)    259       1 1090161 *
  1171    9.1  6.6  0.0  chr16             42017238 42017434 (13249050) C EnSpm-N4_DR       DNA/CMC-EnSpm           (0)    212       3 1090162  
   201   13.9  0.0  0.0  chr16             42018579 42018614 (13247870) + CryptonV-3_DR     DNA/Crypton-V         14870  14905  (8548) 1090163  
  1246    6.2  6.2  0.5  chr16             42019268 42019460 (13247024) C EnSpm-N4_DR       DNA/CMC-EnSpm           (8)    204       1 1090164  
   205   17.1  0.0  0.0  chr16             42020112 42020152 (13246332) C DNA-6-N2_DR       DNA                  (1428)   3628    3588 1090165  
   562   20.0 13.5  3.9  chr16             42020282 42020541 (13245943) + TDR16             DNA/Merlin                1    284    (29) 1090166  
  1103   11.1  9.6  1.3  chr16             42020600 42020819 (13245665) + Merlin-N3_DR      DNA/Merlin                9    246     (9) 1090167  
   762   12.8 28.9  2.8  chr16             42021449 42021680 (13244804) C hAT-N177_DR       DNA/hAT-Tip100        (377)    593     303 1090168  
   247   16.9  6.6  6.6  chr16             42021626 42021701 (13244783) + Penelope-1_DR     LINE/Penelope           473    548  (3898) 1090169 *
  1011   14.4 23.6  0.6  chr16             42021866 42022123 (13244361) C hAT-N177_DR       DNA/hAT-Tip100        (373)    597     281 1090170  
  2872    8.1 21.4  1.5  chr16             42022329 42022829 (13243655) C hAT-N126C_DR      DNA/hAT-Ac             (43)    600       1 1090171  
   292   10.0  5.0  0.0  chr16             42023920 42023979 (13242505) C Helitron-N3_DR    RC/Helitron           (223)   2793    2731 1090172  
   273   11.1  2.4  1.2  chr16             42023926 42024007 (13242477) C CryptonV-N1_DR    DNA/Crypton-V        (4044)   6007    5925 1090173 *
   393    2.5  0.2  0.2  chr16             42023937 42024046 (13242438) + hAT-30N1_DR       DNA/hAT-Ac             1337   1538   (602) 1090174  
   260   13.9  7.6  0.0  chr16             42023980 42023993 (13242491) + EnSpm-9_DR        DNA/CMC-EnSpm           758    837  (7783) 1090175 *
   265   10.9  0.0  1.6  chr16             42023991 42024055 (13242429) C Helitron-N3_DR    RC/Helitron           (243)   2773    2710 1090176  
  2495   11.6 22.1  1.4  chr16             42024209 42024751 (13241733) C hAT-N22C_DR       DNA/hAT-Ac              (0)    694      41 1090177  
   967   15.9  6.3  0.0  chr16             42024794 42024982 (13241502) + DNA11TA1_DR       DNA/CMC-EnSpm             3    203     (0) 1090178  
  1359    6.9  2.7  0.0  chr16             42025320 42025507 (13240977) + DNA8-19_DR        DNA/Merlin              112    304     (2) 1090179  
   356   21.1  0.0  9.5  chr16             42025408 42025522 (13240962) C EnSpm-N59_DR      DNA/CMC-EnSpm?       (1834)   1835    1731 1090180 *
  1688    7.8  7.0  0.0  chr16             42025652 42025895 (13240589) C Mariner-N7_DR     DNA/TcMar               (0)    261       1 1090181  
   643    7.9  6.0  1.6  chr16             42026832 42026947 (13239537) C hAT-N25B_DR       DNA/hAT-Ac             (11)    709     589 1090182 *
  1402   10.0  5.9  0.4  chr16             42026945 42027165 (13239319) C hAT-N25B_DR       DNA/hAT-Ac            (439)    281      49 1090182  
  3064   10.2  5.6  4.2  chr16             42027166 42027700 (13238784) C hAT-N135_DR       DNA/hAT-Charlie         (0)    542       1 1090183  
   385    8.9  0.0  1.8  chr16             42027701 42027757 (13238727) C hAT-N25B_DR       DNA/hAT-Ac            (664)     56       1 1090184  
   231   31.5  5.9  5.0  chr16             42028136 42028372 (13238112) C EnSpm-N36_DR      DNA/CMC-EnSpm        (1982)   1243    1005 1090185 *
  1421    8.2  1.0  0.0  chr16             42028184 42028379 (13238105) C TDR19C            DNA/hAT-Charlie       (193)    203       6 1090186  
  2196   10.0  1.7  6.9  chr16             42028968 42029376 (13237108) + hAT-N135_DR       DNA/hAT-Charlie         154    542     (0) 1090187  
   200   11.2  0.0  5.6  chr16             42030072 42030109 (13236375) + L1-112_DR         LINE/L1                3992   4027  (1221) 1090188  
   436   20.6 16.6  5.9  chr16             42030242 42030290 (13236194) + IS3EU-1_DR        DNA/IS3EU              3908   4176  (4525) 1090189  
   755   13.3 23.1  0.0  chr16             42030291 42030485 (13235999) C ANGEL             DNA/Kolobok            (69)    240       1 1090190  
   227   19.6  3.9  0.0  chr16             42030445 42030495 (13235989) C Helitron-2_DR     RC/Helitron         (15246)  12166   12114 1090191 *
   243   22.5  3.7  1.2  chr16             42030941 42031021 (13235463) + EnSpm-N13_DR      DNA/CMC-EnSpm         13540  13622  (8527) 1090192  
   221   13.2  0.0  7.9  chr16             42031220 42031260 (13235224) C Gypsy35-I_DR      LTR/Gypsy            (1669)   2795    2758 1090193  
   236   22.0  0.0  0.0  chr16             42031440 42031489 (13234995) C Harbinger-N28_DR  DNA/PIF-Harbinger      (40)    622     573 1090194  
   442   32.1  3.9  3.6  chr16             42031970 42032347 (13234137) C Harbinger-N31B_DR DNA/PIF-Harbinger       (7)    655     299 1090195  
   256   18.3  3.0 17.2  chr16             42032738 42032836 (13233648) C Kolobok-N11_DR    DNA/Kolobok-T2        (225)    246     160 1090196  
   203   19.5  0.0  0.0  chr16             42032992 42033032 (13233452) + TE-X-21_DR        Unknown                   1     41   (141) 1090197  
  1162   14.2  4.8  1.6  chr16             42033131 42033380 (13233104) + hAT-N176_DR       DNA/hAT-Tip100          164    421   (209) 1090198  
   838   13.4  1.3  0.0  chr16             42033294 42033442 (13233042) C DNA7-N2_DR        DNA/hAT-hAT6         (1001)   1013     863 1090199 *
   205   23.6 17.9  1.5  chr16             42033652 42033763 (13232721) C Kolobok-N11_DR    DNA/Kolobok-T2        (277)    194      65 1090196  
   215   16.4  0.0  4.1  chr16             42033888 42033938 (13232546) C Gypsy35-I_DR      LTR/Gypsy            (3716)   2739    2691 1090193  
   277   10.6  4.3  0.0  chr16             42034178 42034224 (13232260) C L2-14_DRe         LINE/L2                (36)   1158    1110 1090200  
  2801   11.8  3.0  1.7  chr16             42034245 42034709 (13231775) C L2-14_DRe         LINE/L2               (169)   1025     555 1090200  
   550   19.4  7.2  9.4  chr16             42034882 42035131 (13231353) + hAT-N133_DR       DNA/hAT-Ac              111    355   (268) 1090201  
   245   14.5 11.3  2.6  chr16             42035179 42035249 (13231235) C ASAT_CY           Satellite              (50)    212     136 1090202  
 11204    6.1  5.2  0.7  chr16             42035334 42036848 (13229636) + TZF28B            DNA/TcMar-Tc1            32   1614     (0) 1090203  
   206   10.8 19.7  1.3  chr16             42036893 42036920 (13229564) C hAT-27N1_DR       DNA/hAT-Ac            (188)    543     504 1090204  
  1672    5.6 16.4  0.0  chr16             42036921 42037189 (13229295) C TDR16             DNA/Merlin              (0)    313       1 1090205  
   249   23.1  1.4 12.4  chr16             42037066 42037208 (13229276) + hAT-31_DR         DNA/hAT-Ac             2154   2282   (798) 1090206 *
   203    9.8  5.9  0.0  chr16             42038414 42038464 (13228020) C EnSpm-6N1_DR      DNA/CMC-EnSpm        (2646)   6590    6537 1090207 *
   207   19.2  0.0  0.0  chr16             42038423 42038474 (13228010) C L1-64_DR          LINE/L1               (353)   3437    3386 1090208  
   207   20.0  0.0  0.0  chr16             42038433 42038477 (13228007) C ACROBAT1          DNA/PIF               (569)    810     766 1090209 *
  1593    6.8  0.4  2.7  chr16             42038466 42038693 (13227791) C SINE2-3_DR        SINE/tRNA-V-RTE        (51)    317      95 1090210  
   441    6.8  2.4 13.8  chr16             42039169 42039690 (13226794) + (TAAAG)n          Simple_repeat             1    462     (0) 1090211  
   396   27.4  5.7  7.9  chr16             42040502 42040526 (13225958) + TE-X-13_DR        Unknown                1092   1257  (1168) 1090212  
   879   24.1  0.0  0.0  chr16             42040527 42040738 (13225746) + ANGEL             DNA/Kolobok               5    216    (93) 1090213  
   201    3.9  0.0  0.0  chr16             42040755 42040780 (13225704) + EnSpm-N39C_DR     DNA/CMC-EnSpm?         1939   1964  (1629) 1090214  
   728    4.9  1.9  0.9  chr16             42040946 42041049 (13225435) C piggyBac-N2_DR    DNA/PiggyBac          (392)    144      40 1090215  
  3612    8.4  1.7  0.4  chr16             42041153 42041692 (13224792) C Mariner-N38_DR    DNA/TcMar-Tc1           (0)    547       1 1090216  
   212   17.5  6.2  1.5  chr16             42041192 42041203 (13225281) C Dada-U1A_DR       DNA/Dada             (7091)   3865    3827 1090217 *
   314   19.4  0.0  8.4  chr16             42041614 42041703 (13224781) + hAT5-N2_DR        DNA/hAT-hAT5            821    903  (1682) 1090218  
   265   16.8  6.9  8.6  chr16             42042717 42042846 (13223638) + hAT-N64B_DR       DNA/hAT-Ac              969   1096  (2703) 1090219 *
   473   15.4  8.2  0.0  chr16             42042741 42042772 (13223712) C Polinton-1N1_DR   DNA/Maverick        (12178)   3291    3173 1090220  
   479    9.0  7.7  0.0  chr16             42042773 42042850 (13223634) + L2-3_DRe          LINE/L2                4979   5062     (6) 1090221  
  1412   14.5 17.0  0.0  chr16             42043587 42043862 (13222622) C Harbinger-N10_DR  DNA/PIF-Harbinger       (5)    323       1 1090222  
  2012    9.5 37.7  2.4  chr16             42044086 42044615 (13221869) C hAT-N42_DR        DNA/hAT-Ac              (0)    713       1 1090223  
   203   10.0  0.0  0.0  chr16             42044616 42044645 (13221839) + DNA-2-29_DR       DNA                     103    132     (0) 1090224  
   598   19.4 13.7  0.0  chr16             42045630 42045804 (13220680) C ANGEL             DNA/Kolobok             (0)    309     111 1090225 *
  4192   11.8  5.1  0.1  chr16             42045800 42046429 (13220055) C EXPANDER1_DR      LINE/RTE-BovB           (4)   3361    2701 1090226  
   449   14.8  2.3  0.0  chr16             42046429 42046516 (13219968) C hAT-N134_DR       DNA/hAT?              (201)    864     775 1090227 *
   419   20.2  1.0  0.0  chr16             42046517 42046527 (13219957) C TE-X-13_DR        Unknown              (1194)   1231    1132 1090228  
  5858    7.9  6.9  0.5  chr16             42047113 42047927 (13218557) C TC1DR3            DNA/TcMar-Tc1           (1)   1224     358 1090229  
   324    8.9  0.0  0.0  chr16             42047930 42047974 (13218510) C TC1DR3            DNA/TcMar-Tc1        (1180)     45       1 1090229  
   204   12.5  2.4  4.9  chr16             42049331 42049372 (13217112) C BEL-48_DRe-LTR    LTR/Pao                (28)    778     738 1090230  
  1575   11.2 15.7  1.2  chr16             42050920 42051301 (13215183) C hATN78B_DR        DNA/hAT-Charlie       (133)    218       1 1090231  
   933   11.1  0.0  1.2  chr16             42051858 42052021 (13214463) C hAT-N126B_DR      DNA/hAT-Ac            (237)    363     202 1090232  
  1708    1.6  0.0  0.0  chr16             42052039 42052230 (13214254) + TDR3              DNA/hAT-Charlie           1    192     (1) 1090233  
   265   27.4  1.2  1.2  chr16             42052158 42052242 (13214242) C L1-60_DR          LINE/L1              (5312)    365     281 1090234 *
   490   13.6  5.4  0.9  chr16             42052232 42052342 (13214142) C hAT-N126B_DR      DNA/hAT-Ac            (445)    155      40 1090232  
   221   13.6  2.3  0.0  chr16             42052372 42052503 (13213981) + hAT-N134B_DR      DNA/hAT?                661    795   (131) 1090235 *
   356    5.5  0.0  2.8  chr16             42052395 42052506 (13213978) C EnSpm-N11_DR      DNA/CMC-EnSpm        (4773)    580     472 1090236  
   228    8.7  6.0  5.2  chr16             42052396 42052528 (13213956) + hAT-N127_DR       DNA/hAT-Charlie        2061   2194  (8122) 1090237 *
   398   10.5  1.6  0.0  chr16             42052413 42052536 (13213948) + hAT-N39_DR        DNA/hAT-Tip100         1231   1356   (238) 1090238 *
   476   11.8 12.9  3.5  chr16             42052433 42052564 (13213920) + hAT-N68_DR        DNA/hAT-Ac             2889   3032     (0) 1090239  
  3776   11.8 10.6  2.5  chr16             42052572 42053307 (13213177) C LOOPERN6B_DR      DNA/Kolobok-T2?         (0)    796       3 1090240  
  6766   11.0  6.2  4.1  chr16             42054147 42055468 (13211016) + LOOPERN6_DR       DNA/Kolobok-T2?           3   1351     (0) 1090241  
   789   12.8  0.0  2.4  chr16             42056348 42056475 (13210009) + SINE2-5_DR        SINE/tRNA-V-RTE          24    148   (134) 1090242  
  2317   11.6 29.5  2.8  chr16             42056478 42057046 (13209438) C hAT-N167_DR       DNA/hAT-Charlie         (0)    850     134 1090243  
   456    5.1  1.7  0.0  chr16             42057042 42057100 (13209384) C MuDR-N2_DR        DNA/MULE-MuDR         (263)     60       1 1090244 *
  3659   14.1  3.2  1.8  chr16             42057173 42057827 (13208657) C DIRS-8B_DR        LTR/Ngaro               (5)   7308    6313 1090245  
   614    8.1  0.0  0.0  chr16             42059104 42059189 (13207295) C L2-5_DRe          LINE/L2                (21)   2206    2121 1090246  
  3233    9.7 21.4  7.0  chr16             42059210 42060085 (13206399) + hAT-N169_DR       DNA/hAT-Ac               66   1058   (385) 1090247  
   287   18.2  0.0  1.5  chr16             42060031 42060097 (13206387) + hAT-N185C_DR      DNA/hAT?                669    734   (375) 1090248 *
   290   11.9  0.0  0.0  chr16             42060090 42060131 (13206353) C hAT-N106_DR       DNA/hAT-Ac            (753)     42       1 1090249  
   347   14.2  0.0 10.9  chr16             42060305 42060375 (13206109) C Harbinger-N27_DR  DNA/PIF-Harbinger?     (94)    126      63 1090250  
   431   16.3  0.0  2.5  chr16             42060422 42060503 (13205981) + ANGEL             DNA/Kolobok             140    219    (90) 1090251  
   299   23.3  2.2  1.1  chr16             42060425 42060515 (13205969) + DNA7-N1_DR        DNA/Zisupton           8148   8239  (2178) 1090252 *
   264   20.1  7.9  6.2  chr16             42060516 42060549 (13205935) + DNA2-8_DR         DNA/CMC-EnSpm          1633   1759  (2648) 1090253  
   753   17.8  3.6  1.8  chr16             42060552 42060717 (13205767) + Kolobok-N5_DR     DNA/Kolobok-T2?           1    169   (316) 1090254 *
  1647   15.6  5.2  5.3  chr16             42060706 42060815 (13205669) + DNA2-16_DR        DNA                   13833  13913  (4138) 1090255  
  1353   17.4  0.8  1.2  chr16             42060816 42061060 (13205424) + CryptonV-N5_DR    DNA/Crypton-V         12555  12798 (11739) 1090256  
  1647   15.6  5.2  5.3  chr16             42061061 42061230 (13205254) + DNA2-16_DR        DNA                   13914  14040  (4011) 1090255  
   503   15.4 10.6  0.0  chr16             42061249 42061352 (13205132) + Kolobok-N5_DR     DNA/Kolobok-T2?         312    426    (59) 1090257  
   397    7.7  0.0  0.0  chr16             42063041 42063091 (13203393) + DNA-8-31_DR       DNA/hAT-Ac                1     51   (374) 1090258  
  3423   11.0  2.8  3.0  chr16             42063092 42063692 (13202792) + hAT-N126B_DR      DNA/hAT-Ac                1    600     (0) 1090259  
   206   17.6  0.0  7.5  chr16             42063693 42063720 (13202764) + DNA-8-31_DR       DNA/hAT-Ac               47     71   (354) 1090260  
  1131    6.0  0.0  0.0  chr16             42063721 42063869 (13202615) + DNA-8-31_DR       DNA/hAT-Ac              277    425     (0) 1090261  
  4755    6.6 17.3  9.7  chr16             42064474 42065567 (13200917) C DNA2-12_DR        DNA                     (2)   1170       1 1090262  
   205    8.1  5.4  0.0  chr16             42065586 42065622 (13200862) C CryptonV-N3_DR    DNA/Crypton-V       (19450)   1213    1175 1090263 *
  1315   15.0  2.9  4.7  chr16             42065591 42065870 (13200614) + EnSpm-N3B_DR      DNA/CMC-EnSpm          1036   1310  (2424) 1090264  
   202   21.8  3.6  0.0  chr16             42065623 42065638 (13200846) C EnSpm-N3B_DR      DNA/CMC-EnSpm        (2414)   1318    1264 1090265 *
   375    9.7  0.0  0.7  chr16             42065863 42065928 (13200556) + DNA15TA1_DR       DNA/CMC-EnSpm           374    430    (12) 1090266  
  1100   16.9 21.4  0.2  chr16             42066663 42067035 (13199449) + Tx1-3_DR          LINE/L1-Tx1            4870   5321    (28) 1090267  
  1575   12.8  3.4  3.7  chr16             42067044 42067392 (13199092) + Tx1-5_DR          LINE/L1-Tx1            4932   5279    (38) 1090268  
   284   23.2  1.3  5.4  chr16             42067405 42067559 (13198925) + Tx1-22_DR         LINE/L1-Tx1            4082   4230    (90) 1090269  
   948   20.8  1.4  8.1  chr16             42067650 42067931 (13198553) + Zisupton-6_DR     DNA/Zisupton           8509   8738 (13378) 1090270  
   521   16.4  1.1  9.2  chr16             42067669 42067950 (13198534) C Kolobok-4_DR      DNA/Kolobok-T2       (1427)   5204    4944 1090271 *
  1129    7.8  0.0  5.3  chr16             42067715 42067931 (13198553) C EnSpm-N42_DR      DNA/CMC-EnSpm         (437)    815     610 1090272  
   330    7.6  2.6 10.1  chr16             42067872 42067988 (13198496) + Merlin-1_DR       DNA/Merlin             8094   8202  (2325) 1090273 *
   732   19.9  0.0 21.9  chr16             42067932 42067957 (13198527) C Zisupton-6_DR     DNA/Zisupton        (12732)   9382    9184 1090274  
   675   17.9  6.5  1.1  chr16             42067951 42068119 (13198365) + DNA-8-24_DR       DNA/hAT-Tip100          489    666  (1117) 1090275 *
   305   14.4  8.7  5.4  chr16             42067989 42068022 (13198462) + Dada-U6_DR        DNA/Dada               7160   7291  (1672) 1090276 *
   278   21.4  0.9  6.7  chr16             42068027 42068136 (13198348) + Harbinger-N15_DR  DNA/PIF-Harbinger      1619   1722   (581) 1090277 *
  1881    7.7  9.8  0.6  chr16             42068128 42068414 (13198070) + EnSpm-N6_DR       DNA/CMC-EnSpm?           34    346     (0) 1090278  
  1102    8.4 10.2  0.0  chr16             42069042 42069207 (13197277) C TDR19C            DNA/hAT-Charlie         (9)    387     205 1090279  
   363   26.3 15.6  3.5  chr16             42069437 42069460 (13197024) + hAT-N22B_DR       DNA/hAT-Ac              775    822   (557) 1090280  
  2526    9.0  6.5  0.3  chr16             42069461 42069641 (13196843) + TDR19C            DNA/hAT-Charlie           1    204   (192) 1090281  
  1859   18.0  9.0  1.1  chr16             42069642 42070363 (13196121) C TDR19             DNA/hAT-Charlie         (0)    405       1 1090282  
   223   10.0 17.5  0.0  chr16             42070333 42070372 (13196112) + ENSPM-6_DR        DNA/CMC-EnSpm         19596  19642 (12974) 1090283 *
   233   23.8  6.5  5.6  chr16             42071595 42071701 (13194783) C Gypsy-231_DR-LTR  LTR/Gypsy             (679)    197      90 1090284  
   254   24.2  2.7  9.7  chr16             42072802 42072911 (13193573) C L1-11_DR          LINE/L1                (72)   7252    7150 1090285  
   222   16.1  1.7  5.3  chr16             42072860 42072918 (13193566) C hAT-N35B_DR       DNA/hAT-Ac            (678)    934     878 1090286 *
   255   19.0  1.2  2.5  chr16             42072868 42072948 (13193536) + Zisupton-7_DR     DNA/Zisupton          11434  11513  (5569) 1090287  
   698    8.1  0.0  3.6  chr16             42073866 42073981 (13192503) C hAT-N166_DR       DNA/hAT-hAT5           (36)    504     393 1090288  
   214   10.8  2.7  0.0  chr16             42073983 42074019 (13192465) C DNA-X-5_DR        DNA                     (0)   1221    1184 1090289  
  2030    9.8 14.2  3.2  chr16             42074025 42074035 (13192449) C DNA-X-5_DR        DNA                   (168)   1053    1040 1090289  
   649    1.1  1.1  1.1  chr16             42074036 42074127 (13192357) + Helitron-1_DR     RC/Helitron            2562   2653 (23647) 1090290  
   373    4.6  0.9  0.9  chr16             42074043 42074151 (13192333) C Helitron-4_DR     RC/Helitron         (19926)  11942   11834 1090291 *
  2030    9.8 14.2  3.2  chr16             42074152 42074493 (13191991) C DNA-X-5_DR        DNA                   (168)   1039     570 1090289  
   838    9.8  7.4  0.5  chr16             42074496 42074670 (13191814) C DNA-X-5_DR        DNA                  (1001)    220      34 1090289  
   504   15.3  3.9  3.1  chr16             42074699 42074826 (13191658) C hAT-N166_DR       DNA/hAT-hAT5          (222)    318     190 1090288  
   345   25.2 21.5  0.4  chr16             42076386 42076580 (13189904) + IS3EU-1_DR        DNA/IS3EU              3903   4138  (4566) 1090292 *
   563   15.7 29.6  0.0  chr16             42076440 42076598 (13189886) C ANGEL             DNA/Kolobok           (103)    206       1 1090293  
  2084   19.4 17.0  1.9  chr16             42076701 42077295 (13189189) + hAT-N52B_DR       DNA/hAT-Ac                1    683     (0) 1090294  
   213   18.4  0.0  0.0  chr16             42078534 42078571 (13187913) C hAT-N86_DR        DNA/hAT-Ac              (0)    544     507 1090295  
   891   15.6 14.4  0.0  chr16             42078576 42078755 (13187729) C hAT-N87_DR        DNA/hAT-Ac            (116)    404     199 1090296  
   365   13.6  0.0  0.0  chr16             42078796 42078807 (13187677) + Zisupton-6_DR     DNA/Zisupton           8932   8943 (13173) 1090297  
  3808    5.6  0.6  0.2  chr16             42078808 42079323 (13187161) C Mariner-N38_DR    DNA/TcMar-Tc1           (0)    547      30 1090298  
   324   21.4  2.8  3.8  chr16             42078855 42078902 (13187582) C Kolobok-4_DR      DNA/Kolobok-T2       (3124)   3507    3402 1090299 *
   885   11.8 19.0  0.4  chr16             42079155 42079349 (13187135) + Zisupton-6_DR     DNA/Zisupton           8992   9222 (12894) 1090300  
   222   18.2  0.0  0.0  chr16             42079344 42079387 (13187097) + DNA-N17_DR        DNA                     168    211   (156) 1090301 *
   240   25.0  0.0  0.0  chr16             42079385 42079440 (13187044) + DNA-N17_DR        DNA                     254    309    (58) 1090302  
  2333    5.2  3.9  0.0  chr16             42079825 42080131 (13186353) + hAT-N78_DR        DNA/hAT-Charlie           1    319     (0) 1090303  
  1436   14.9  8.1  0.6  chr16             42080132 42080425 (13186059) C TDR24             DNA                   (127)    317       2 1090304  
  1053   11.7 19.3  1.1  chr16             42080426 42080653 (13185831) + ANGEL             DNA/Kolobok              40    309     (0) 1090305  
   372   22.6  6.5  1.4  chr16             42080654 42080689 (13185795) C EnSpm-8_DR        DNA/CMC-EnSpm        (1750)   7691    7649 1090306  
   214   17.3  3.9  0.0  chr16             42081219 42081270 (13185214) C Kolobok-4_DR      DNA/Kolobok-T2       (3121)   3510    3457 1090307 *
   247   17.0  2.1  0.0  chr16             42081234 42081280 (13185204) C Merlin-1_DR       DNA/Merlin           (8352)   2175    2128 1090308 *
  1066   13.4 14.8 10.8  chr16             42081245 42081287 (13185197) + hAT-N198_DR       DNA/hAT-Charlie         832   1237   (162) 1090309  
  1200   10.4 18.7  5.8  chr16             42081288 42081592 (13184892) + Mariner-N38_DR    DNA/TcMar-Tc1           151    492    (55) 1090310  
  1158   13.3 12.3  9.8  chr16             42081593 42081636 (13184848) + hAT-N21B_DR       DNA/hAT-Ac              858   1214    (87) 1090311  
  2132    8.9 15.3  0.6  chr16             42082029 42082447 (13184037) C Mariner-N31_DR    DNA/TcMar-Tc1           (0)    540      61 1090312  
   313   14.4  0.0  4.8  chr16             42083533 42083641 (13182843) + CryptonV-N4_DR    DNA/Crypton-V          3967   4054  (9439) 1090313 *
   316   16.7 21.7  0.0  chr16             42083556 42083652 (13182832) + L1-11_DR          LINE/L1                6699   6764   (560) 1090314  
   229   21.5  2.2  8.1  chr16             42083710 42083800 (13182684) C hAT-N111_DR       DNA/hAT-Ac            (686)    416     346 1090315  
   306   18.6  0.0  1.7  chr16             42083842 42083901 (13182583) C DNA-N21_DR        DNA/hAT-Charlie?      (250)     84      26 1090316  
  4632    4.0  0.0  0.0  chr16             42083909 42084463 (13182021) + Harbinger-8N1_DR  DNA/PIF-Harbinger         1    555     (0) 1090317  
   239   25.1  1.2  6.5  chr16             42084404 42084484 (13182000) C hAT-N25_DR        DNA/hAT-Ac            (638)    191     115 1090318 *
  2344    7.1 14.6  0.5  chr16             42084733 42085115 (13181369) + DNA15TA1_DR       DNA/CMC-EnSpm             1    437     (5) 1090319  
  1997   13.3 11.0  0.5  chr16             42085424 42085815 (13180669) C Kolobok-N5_DR     DNA/Kolobok-T2?        (52)    433       1 1090320  
   931   17.3  0.5  0.5  chr16             42086374 42086565 (13179919) C DNA-TA-2_DR       DNA/CMC-EnSpm           (0)    196       5 1090321  
   488    9.9  0.0  0.0  chr16             42086576 42086646 (13179838) C EnSpm-N26_DR      DNA/CMC-EnSpm           (0)    613     543 1090322  
  2609   17.2  2.3 10.4  chr16             42086652 42087292 (13179192) C DNA-8-9_DR        DNA/hAT-Ac           (2110)   1609    1016 1090323  
  1225   11.2 14.3  0.3  chr16             42087295 42087545 (13178939) C EnSpm-N26_DR      DNA/CMC-EnSpm         (157)    456     171 1090322  
  2236   12.8  9.4  0.8  chr16             42087548 42088002 (13178482) + HATN12_DR         DNA/hAT-Ac               14    507    (72) 1090324  
   232   19.7  1.2 12.3  chr16             42088001 42088081 (13178403) C Zisupton-6_DR     DNA/Zisupton        (16547)   5569    5497 1090325 *
   208   22.1  2.8  4.3  chr16             42088026 42088096 (13178388) + hAT-27N1_DR       DNA/hAT-Ac              117    186   (545) 1090326 *
   839   14.8  6.8  5.2  chr16             42088112 42088318 (13178166) C DNA-5-7_DR        DNA/hAT-hAT5          (464)    210       1 1090327  
   313   18.1  2.8  0.0  chr16             42088371 42088442 (13178042) + hAT-27N1_DR       DNA/hAT-Ac              631    704    (27) 1090328  
   890   20.1  7.8  0.4  chr16             42088693 42088922 (13177562) + TDR6              DNA                       3    249     (1) 1090329  
  4675    3.1  1.8  0.0  chr16             42089126 42089670 (13176814) + Harbinger-8N1_DR  DNA/PIF-Harbinger         1    555     (0) 1090330  
   241   23.6  3.6  1.8  chr16             42089720 42089831 (13176653) + SAT-23_DR         Satellite               649    762  (3942) 1090331 *
   390   10.8  1.9  0.0  chr16             42089733 42089834 (13176650) C DNA9TA1_DR        DNA/CMC-EnSpm        (1180)   2153    2064 1090332  
   648   18.0  2.1  6.0  chr16             42090186 42090207 (13176277) + CryptonV-N2_DR    DNA/Crypton-V         15573  15754   (884) 1090333 *
   906   11.1  0.7  3.5  chr16             42090207 42090355 (13176129) + hAT-N167B_DR      DNA/hAT-Charlie        1220   1364   (209) 1090334  
   768   16.1  1.2  7.0  chr16             42090208 42090227 (13176257) C EnSpm-N17_DR      DNA/TcMar            (1790)   3403    3248 1090335 *
   868   12.2  1.4  3.5  chr16             42090228 42090372 (13176112) C SINE2-4_DR        SINE/tRNA-V-RTE         (0)    371     230 1090336  
   587   21.7  7.4  3.6  chr16             42090375 42090390 (13176094) C ERV1-N1-I_DR      LTR/ERV1             (3658)   1784    1637 1090337 *
  2734    8.7  5.2  3.5  chr16             42090376 42090854 (13175630) + Mariner-N38_DR    DNA/TcMar-Tc1            54    540     (7) 1090338  
   699   19.6  1.4 14.3  chr16             42090552 42090897 (13175587) + hAT-N145_DR       DNA/hAT-Ac             1089   1395   (196) 1090339 *
   263    6.5  0.0  0.0  chr16             42090854 42090915 (13175569) C DNA6-6_DR         DNA                  (3875)   7406    7345 1090340 *
   209   13.7  0.0  1.4  chr16             42090916 42090927 (13175557) C EnSpm-N33_DR      DNA/CMC-EnSpm        (1937)    320     248 1090341  
   515   22.8  5.4  2.3  chr16             42092647 42092664 (13173820) + DNA-X-17_DR       DNA                    1033   1055  (1319) 1090342  
  4108   10.8  8.3  1.1  chr16             42092665 42093375 (13173109) + hAT-N129_DR       DNA/hAT-Ac                2    763     (1) 1090343  
  1059   21.1  3.5  2.2  chr16             42093682 42093991 (13172493) + DNA2-10_DR        DNA                    2115   2428  (1093) 1090344  
  1029   18.3 24.3  1.1  chr16             42093992 42094051 (13172433) + HATN10_DR         DNA/hAT-Ac                1    455     (0) 1090345  
   252   12.6  6.6 12.8  chr16             42094707 42094797 (13171687) C Gypsy-230_DR-LTR  LTR/Gypsy             (695)    109      24 1090346  
   201   14.8  0.0 10.4  chr16             42095630 42095657 (13170827) + DNA-N46_DR        DNA                     409    431   (106) 1090347  
  2402    9.7 13.7  1.5  chr16             42095658 42096140 (13170344) C TDR7              DNA                     (0)    541       1 1090348  
  1257   10.2  2.4  1.4  chr16             42098433 42098640 (13167844) C hAT-N58_DR        DNA/hAT-Ac              (0)    808     599 1090349  
   323    9.8  0.0  2.0  chr16             42098654 42098705 (13167779) C hAT-N58B_DR       DNA/hAT-Ac            (740)     51       1 1090350  
   780   10.6  3.8  0.7  chr16             42098870 42099002 (13167482) C hAT-N69_DR        DNA/hAT-Ac             (11)   1262    1126 1090351  
   497    2.9  0.0  1.4  chr16             42099016 42099086 (13167398) C hAT-N69_DR        DNA/hAT-Ac            (315)    958     889 1090351  
   611   21.0  1.7  0.0  chr16             42099101 42099219 (13167265) C hAT-N69_DR        DNA/hAT-Ac           (1147)    126       6 1090352  
   472   28.5  7.6  0.0  chr16             42099274 42099417 (13167067) C HarbingerN6_DR    DNA/PIF-Harbinger     (148)    245      91 1090353  
  1617   16.9  2.5  0.3  chr16             42100228 42100547 (13165937) C L1-25_DR          LINE/L1              (5384)    327       1 1090354  
  2649    4.2 10.1  0.0  chr16             42100741 42101096 (13165388) + DNA-AT-1_DR       DNA                       1    392     (0) 1090355  
   284   34.1  0.0  1.1  chr16             42101099 42101190 (13165294) + Harbinger-N25_DR  DNA/PIF-Harbinger       229    319   (257) 1090356  
   326   19.7  0.0  0.0  chr16             42101218 42101278 (13165206) + hAT-N103_DR       DNA/hAT-Charlie         202    262   (425) 1090357  
   229   15.2  1.8  7.4  chr16             42101349 42101405 (13165079) + hAT-N111_DR       DNA/hAT-Ac               93    146   (956) 1090358 *
   302   21.2 21.1  0.9  chr16             42101364 42101458 (13165026) + DNAX-10B_DR       DNA                     393    506   (668) 1090359 *
   444   10.5 15.8  0.0  chr16             42101443 42101518 (13164966) + DNA2-15_DR        DNA/hAT-Ac              443    530     (0) 1090360  
   292   19.7  1.0  8.6  chr16             42103857 42103956 (13162528) + CryptonV-1_DR     DNA/Crypton-V          5458   5550 (12323) 1090361 *
   401    5.2  0.6 13.5  chr16             42103868 42103879 (13162605) C Merlin-1_DR       DNA/Merlin           (8261)   2266    2225 1090362  
   413    3.9  5.2  0.0  chr16             42103880 42103956 (13162528) + hAT-N70_DR        DNA/hAT?                519    599   (726) 1090363  
   388    6.8  1.4  0.0  chr16             42103899 42103971 (13162513) + Zisupton-6_DR     DNA/Zisupton           1257   1330 (20786) 1090364 *
   401    5.2  0.6 13.5  chr16             42103972 42103983 (13162501) C Merlin-1_DR       DNA/Merlin           (8261)   2224    2172 1090362  
  4043   10.8  6.0  1.8  chr16             42108043 42108776 (13157708) C hAT-N129_DR       DNA/hAT-Ac              (0)    764       1 1090365  
   480   23.5  1.9  7.1  chr16             42108593 42108798 (13157686) C DNA6-1_DR         DNA/hAT-hAT5          (822)    327     132 1090366 *
  2521    8.7 18.1  0.2  chr16             42108919 42109365 (13157119) C DNA-5-3_DR        DNA/hAT-hAT5            (6)    527       1 1090367  
  1510   11.5  1.3  0.0  chr16             42110165 42110398 (13156086) C TDR12             DNA                     (0)    242       6 1090368  
   574   23.7  9.0  5.0  chr16             42112355 42112428 (13154056) + IS3EU-1_DR        DNA/IS3EU              3861   4138  (4566) 1090369  
   853   15.5  8.4  3.4  chr16             42112429 42112655 (13153829) C ANGEL             DNA/Kolobok            (68)    241       4 1090370  
   230    7.2  2.2  9.3  chr16             42112956 42113001 (13153483) + DNA2-7_DR         DNA                    4308   4350  (5300) 1090371 *
   237    3.3  0.0  0.0  chr16             42112957 42112986 (13153498) + EnSpm-17_DR       DNA/CMC-EnSpm          2706   2735  (6541) 1090372  
   214   24.7  7.2  1.7  chr16             42112987 42113067 (13153417) + hAT-N79_DR        DNA/hAT-Ac             1687   1803   (286) 1090373 *
   469   13.5  6.0 11.0  chr16             42113015 42113147 (13153337) C ANGEL             DNA/Kolobok           (180)    129       3 1090374  
   257   28.2  3.2  1.6  chr16             42113047 42113172 (13153312) + IS3EU-1_DR        DNA/IS3EU              4070   4197  (4507) 1090375 *
  2533    6.2 12.9  0.0  chr16             42114085 42114471 (13152013) + DNA15TA1_DR       DNA/CMC-EnSpm             1    437     (5) 1090376  
   202   22.1 10.2  2.1  chr16             42114462 42114549 (13151935) + Zisupton-2_DR     DNA/Zisupton           2824   2918  (2136) 1090377 *
  1968    8.9  0.0  0.4  chr16             42114474 42114744 (13151740) C CryptonV-N3_DR    DNA/Crypton-V        (1812)  18851   18582 1090378  
  1998   10.3  6.9  2.5  chr16             42114871 42115217 (13151267) + hAT-N51_DR        DNA/hAT-Ac                7    368     (0) 1090379  
   867   13.1  1.5  0.0  chr16             42115598 42115727 (13150757) + hAT-N42B_DR       DNA/hAT-Ac                1    132   (659) 1090380  
   211   20.6  5.9  3.9  chr16             42115695 42115795 (13150689) C hAT-2n1_DR        DNA/hAT-Charlie       (181)   1029     927 1090381 *
  2979    5.2  3.0  2.8  chr16             42115743 42116139 (13150345) + hAT-N34B_DR       DNA/hAT-Ac              445    842     (0) 1090382  
  1642   16.5  6.8  0.7  chr16             42117427 42117770 (13148714) + DNA8-10_DR        DNA/hAT-Ac             1873   2194  (1824) 1090383  
  1150   20.4 21.0  1.2  chr16             42117453 42117800 (13148684) C DNA8-28_DR        DNA/hAT              (3711)   3431    3016 1090384 *
   705   15.7  6.7  7.3  chr16             42118064 42118256 (13148228) C TDR24             DNA                     (2)    442     251 1090385  
  2345   14.6  6.8  5.4  chr16             42119468 42120084 (13146400) + DNA6-1_DR         DNA/hAT-hAT5            146    770   (379) 1090386  
   201    3.9  0.0  0.0  chr16             42120067 42120092 (13146392) + hAT-N126B_DR      DNA/hAT-Ac              499    524    (76) 1090387 *
  2113   17.4  1.0  1.0  chr16             42120095 42120483 (13146001) + DNA-AT-1_DR       DNA                       4    392     (0) 1090388  
   423   13.3  4.5  5.8  chr16             42120484 42120557 (13145927) + HATN12B_DR        DNA/hAT-Ac              623    695     (0) 1090389 *
   450   12.6  0.0  6.9  chr16             42120491 42120567 (13145917) + DNA6-1_DR         DNA/hAT-hAT5            788    859   (290) 1090390  
   484   22.5  6.8  1.2  chr16             42120734 42120757 (13145727) + hAT-N134_DR       DNA/hAT?                719    751   (314) 1090391  
  1344   12.7  7.6  1.1  chr16             42120758 42121020 (13145464) + ANGEL             DNA/Kolobok               1    280    (29) 1090392  
  1650   15.1 11.3  2.6  chr16             42121188 42121541 (13144943) + Kolobok-N5_DR     DNA/Kolobok-T2?          41    424    (61) 1090393  
  2502   12.9 12.9  7.2  chr16             42121647 42122157 (13144327) + hAT-N57_DR        DNA/hAT-Ac                1    538   (748) 1090394  
  2025    8.2 22.3  0.2  chr16             42122164 42122566 (13143918) + hAT-N57_DR        DNA/hAT-Ac              795   1286     (0) 1090395  
  1087   10.8  2.2  2.2  chr16             42123156 42123334 (13143150) + Kolobok-N1_DR     DNA/Kolobok-T2?          47    225   (574) 1090396  
  2534    9.3  6.7  2.0  chr16             42123348 42123792 (13142692) C hAT-N22C_DR       DNA/hAT-Ac            (577)    802     247 1090397  
   415   16.5  3.6  7.5  chr16             42123768 42123905 (13142579) C DNA2-10_DR        DNA                  (1132)   2389    2257 1090398 *
   581   11.0 20.9  2.4  chr16             42123792 42123968 (13142516) C HATN10B_DR        DNA/hAT-Ac            (143)    465     257 1090399  
  1534    7.9  0.5  0.0  chr16             42123970 42124171 (13142313) C TDR19             DNA/hAT-Charlie       (201)    204       2 1090400  
   282   26.6  3.5  9.4  chr16             42124011 42124113 (13142371) + EnSpm-N36B_DR     DNA/CMC-EnSpm           886   1040  (2376) 1090401 *
   386   15.6 11.7  0.0  chr16             42124114 42124190 (13142294) + DNA6-10_DR        DNA                    2754   2839  (3867) 1090402 *
  1025   13.7 13.9  2.0  chr16             42124180 42124402 (13142082) C HATN10B_DR        DNA/hAT-Ac            (359)    249       1 1090399  
   282   26.6  3.5  9.4  chr16             42124191 42124213 (13142271) + EnSpm-N36B_DR     DNA/CMC-EnSpm          1041   1077  (2339) 1090401 *
   583   22.0  5.0  5.0  chr16             42124663 42124882 (13141602) + Harbinger-N23_DR  DNA/PIF-Harbinger         7    226   (211) 1090403  
   317   24.0  3.1  4.4  chr16             42125205 42125266 (13141218) C Zisupton-1_DR     DNA/Zisupton         (4656)   4973    4914 1090404  
   697   11.1  0.9  0.0  chr16             42125267 42125374 (13141110) + DNA-2-29_DR       DNA                       1    109    (23) 1090405  
   211    0.0  0.0  0.0  chr16             42125411 42125433 (13141051) C DNA-2-29_DR       DNA                   (109)     23       1 1090406  
  2596    9.3 28.2  0.0  chr16             42125505 42126029 (13140455) C DNA-5-7_DR        DNA/hAT-hAT5            (0)    674       2 1090407  
  1569   12.8 19.5  0.8  chr16             42126111 42126418 (13140066) C HE1_DR1           SINE/tRNA-V-RTE        (28)    374      10 1090408  
   435   25.4  1.6 39.5  chr16             42126419 42126433 (13140051) + TDR17B            DNA/Sola-1              406    476  (1070) 1090409  
   718    7.7  3.1  8.2  chr16             42126434 42126561 (13139923) + CryptonV-N4_DR    DNA/Crypton-V          7532   7653  (5840) 1090410  
   563    5.8  0.0  1.8  chr16             42126542 42126620 (13139864) C SINE2-3_DR        SINE/tRNA-V-RTE       (329)     73       1 1090411 *
   430   17.1  2.4  0.0  chr16             42126550 42126631 (13139853) + MuDR-2_DR         DNA/MULE-MuDR         20181  20264  (3669) 1090412 *
   477   14.7  0.8 10.8  chr16             42126561 42126682 (13139802) + CryptonV-N4_DR    DNA/Crypton-V          7813   7923  (5570) 1090413  
   435   25.4  1.6 39.5  chr16             42126562 42126618 (13139866) + TDR17B            DNA/Sola-1              477    775   (771) 1090409 *
   692   21.0 21.0  0.0  chr16             42126653 42126890 (13139594) + ANGEL             DNA/Kolobok               1    288    (21) 1090414  
  1073   12.6 18.4  0.3  chr16             42127342 42127596 (13138888) + EnSpm-N21_DR      DNA/CMC-EnSpm             1    301   (178) 1090415  
  3642    7.0  1.3  8.1  chr16             42127605 42128208 (13138276) C hAT-N188_DR       DNA/hAT-hAT5          (400)   1568    1003 1090416  
  1825   10.9  5.9  0.5  chr16             42128201 42128593 (13137891) + hAT-N64_DR        DNA/hAT-Ac              576   1194   (395) 1090417 *
  1164   17.3  5.6 13.6  chr16             42128209 42128603 (13137881) + MuDR-2_DR         DNA/MULE-MuDR         12817  13183 (10750) 1090418 *
   510   15.4  9.8  0.0  chr16             42128605 42128727 (13137757) + EnSpm-N21_DR      DNA/CMC-EnSpm           295    429    (50) 1090419  
   217   20.2 20.2  0.0  chr16             42128945 42129023 (13137461) + hAT-N60_DR        DNA/hAT-Ac                1     95  (1410) 1090420  
   882    8.8  6.5  0.7  chr16             42129045 42129182 (13137302) + HARBINGERN2C_DR   DNA/PIF-Harbinger         1    146   (797) 1090421  
   623   10.4  0.0  3.1  chr16             42129472 42129570 (13136914) C DNA2-16_DR        DNA                  (9793)   8258    8163 1090422 *
  2668    8.9  0.0  2.2  chr16             42129490 42129858 (13136626) C SINE2-4_DR        SINE/tRNA-V-RTE         (4)    367       7 1090423  
   270   24.7  6.8  0.0  chr16             42129807 42129879 (13136605) C DNA8-9_DR         DNA/hAT-Ac            (581)    870     793 1090424 *
  3442    7.0  0.2  0.2  chr16             42129957 42130410 (13136074) + hAT-N56_DR        DNA/hAT-Ac              513    966   (188) 1090425  
  9157    1.4  0.4  0.7  chr16             42130411 42131477 (13135007) C hAT-N165B_DR      DNA/hAT-Ac              (0)   1064       1 1090426  
  1377    4.3  4.8  0.0  chr16             42131478 42131664 (13134820) + hAT-N56_DR        DNA/hAT-Ac              959   1154     (0) 1090427  
   270   12.2  0.0  0.0  chr16             42131731 42131771 (13134713) C SAT-4_DR          Satellite              (67)     53      13 1090428 *
   440   16.2  0.9 12.9  chr16             42131754 42131866 (13134618) C DNA2-17_DR        DNA                    (72)    103       3 1090429  
   221   22.1  0.0  8.0  chr16             42131899 42131952 (13134532) + DNA-N22_DR        DNA                     138    187   (581) 1090430  
   502   19.8 20.1  5.1  chr16             42132407 42132630 (13133854) C HATN1_DR          DNA/hAT                 (0)    427     172 1090431  
   285   27.2  0.7  6.2  chr16             42132527 42132663 (13133821) C DIRS-N4_DR        LTR/Ngaro            (4480)   1316    1187 1090432 *
  1947   20.9  2.8  2.6  chr16             42132622 42133118 (13133366) + hAT-N203_DR       DNA/hAT-Tip100         1059   1556  (3985) 1090433  
  1516    9.5  9.7  1.2  chr16             42133115 42133412 (13133072) + DNA-TA-1_DR       DNA/CMC-EnSpm           490    812     (0) 1090434 *
   383   20.0 13.1  1.3  chr16             42133422 42133558 (13132926) C HATN1_DR          DNA/hAT               (274)    153       1 1090431  
   720   12.5 10.5  3.5  chr16             42133563 42133752 (13132732) C DNA11TA1_DR       DNA/CMC-EnSpm           (0)    203       1 1090435  
  1199   14.9  7.6  3.9  chr16             42133852 42133965 (13132519) + hAT-N25_DR        DNA/hAT-Ac                1    122   (707) 1090436  
  2464   16.1  8.7  3.4  chr16             42133966 42134473 (13132011) + Harbinger-8N2_DR  DNA/PIF-Harbinger         1    534    (14) 1090437  
  1569   10.3  9.8  4.9  chr16             42134477 42134880 (13131604) + hAT-N25_DR        DNA/hAT-Ac              129    579   (250) 1090438  
  3723    7.7 14.7  0.6  chr16             42134908 42135494 (13130990) C Harbinger-N31_DR  DNA/PIF-Harbinger      (16)    669       1 1090439  
  1383    8.7  9.2  0.0  chr16             42135495 42135706 (13130778) + hAT-N25B_DR       DNA/hAT-Ac              489    720     (0) 1090440  
   264   24.6  1.4  0.0  chr16             42135651 42135719 (13130765) + EnSpm-N13_DR      DNA/CMC-EnSpm          2408   2477 (19672) 1090441 *
   917   18.7  2.9  5.7  chr16             42136416 42136678 (13129806) + hAT-N108_DR       DNA/hAT-Ac                1    256   (320) 1090442  
   302   18.4 11.0  3.1  chr16             42136679 42136782 (13129702) + hAT-N91_DR        DNA/hAT-Ac                3    115   (240) 1090443  
  2465   11.8  8.1  0.8  chr16             42136783 42137249 (13129235) C Mariner-N38_DR    DNA/TcMar-Tc1           (1)    546      45 1090444  
  2293   14.8 12.8  5.0  chr16             42137250 42137845 (13128639) C DNA-5-1_DR        DNA/hAT?                (1)    738      99 1090445  
   241   24.5  1.0  2.1  chr16             42137836 42137931 (13128553) C Dada-tL_DR        DNA/Dada              (454)   9953    9859 1090446 *
   342   19.8  1.2  0.0  chr16             42137860 42137940 (13128544) + Polinton-1_DR     DNA/Maverick          17105  17186  (1299) 1090447  
   279   20.6  0.0  0.0  chr16             42137890 42137952 (13128532) + Zisupton-7_DR     DNA/Zisupton            943   1005 (16077) 1090448 *
   246   25.8  1.9  4.4  chr16             42137932 42138008 (13128476) C P-1_DR            DNA/P                (2610)   7357    7201 1090449 *
   674   14.0  3.1 15.0  chr16             42137979 42138171 (13128313) + hAT-N108_DR       DNA/hAT-Ac              230    402   (174) 1090450  
  1701   15.3  5.0 11.9  chr16             42138173 42138223 (13128261) C EnSpm-15_DR       DNA/CMC-EnSpm        (2052)   9402    9060 1090451  
  2152   10.1  4.5  5.9  chr16             42138224 42138602 (13127882) + HE1_DR1           SINE/tRNA-V-RTE           1    374    (28) 1090452  
   206   15.9  9.1  0.0  chr16             42138615 42138658 (13127826) + hAT-N108_DR       DNA/hAT-Ac              529    576     (0) 1090453  
   286   24.4  1.2  3.1  chr16             42138780 42138862 (13127622) C Helitron-2_DR     RC/Helitron         (22487)   4925    4855 1090454  
   868   10.7  2.0  2.0  chr16             42139114 42139265 (13127219) C TDR7              DNA                     (0)    541     390 1090455  
  1954   10.8 14.3  4.0  chr16             42139289 42139701 (13126783) C HATN10_DR         DNA/hAT-Ac              (1)    454       1 1090456  
   221   10.0  2.4  2.4  chr16             42139668 42139708 (13126776) + CryptonV-N1_DR    DNA/Crypton-V          5510   5550  (4501) 1090457 *
   217   20.5  0.0  4.5  chr16             42139756 42139801 (13126683) + SINE2-1B_DR       SINE/tRNA                 1     44   (154) 1090458  
  1187   13.0  2.9  0.8  chr16             42139803 42140043 (13126441) C TDR7              DNA                   (295)    246       1 1090455  
   890   14.8  9.5  0.9  chr16             42140223 42140433 (13126051) C TDR16             DNA/Merlin             (18)    295      67 1090459  
   264   17.4  0.0  0.0  chr16             42140594 42140639 (13125845) C Kolobok-N3_DR     DNA/Kolobok-T2?         (0)    370     325 1090460  
  2008   15.1 13.2  0.6  chr16             42140640 42141100 (13125384) + DNA-5-1_DR        DNA/hAT?                  1    519   (220) 1090461  
  1816   18.0 12.5  3.0  chr16             42141101 42141160 (13125324) + DNA-5-1B_DR       DNA/hAT-Tip100            1    569   (145) 1090462  
   396    4.0  2.0  0.0  chr16             42141159 42141208 (13125276) C DNA2-15_DR        DNA/hAT-Ac            (233)    297     247 1090463 *
   276   25.6  6.9  3.7  chr16             42141172 42141301 (13125183) + hAT-N137_DR       DNA/hAT-Ac              556    689  (2882) 1090464 *
   397   18.0  0.0  9.9  chr16             42141192 42141221 (13125263) + Kolobok-N4_DR     DNA/Kolobok-T2         1553   1652  (1349) 1090465  
   563    8.8  0.0  0.0  chr16             42141222 42141301 (13125183) + ANGEL             DNA/Kolobok              40    119   (190) 1090466  
   233   14.3  2.0  0.0  chr16             42141264 42141312 (13125172) C EnSpm-N40B_DR     DNA/CMC-EnSpm        (2328)   3179    3130 1090467 *
  2268   12.0  1.5  6.2  chr16             42141323 42141729 (13124755) C hAT-N20_DR        DNA/hAT-Ac            (229)   1544    1156 1090468  
   727   13.2  2.9  9.1  chr16             42141733 42141941 (13124543) + L2-3_DRe          LINE/L2                4870   5066     (2) 1090469 *
  2400   12.1  1.8  2.3  chr16             42141939 42142328 (13124156) C DNA14-5-1_DR      DNA                   (305)    388       1 1090470  
   556   20.5  4.5  9.5  chr16             42142300 42142328 (13124156) C TE-X-13_DR        Unknown              (1122)   1303    1118 1090471 *
   845   15.9  3.6  1.8  chr16             42142329 42142494 (13123990) + ANGEL             DNA/Kolobok             141    309     (0) 1090472  
   266   23.7  2.0  5.3  chr16             42142495 42142530 (13123954) C DNA6-1_DR         DNA/hAT-hAT5          (623)    526     494 1090473  
   982   12.9  2.1  3.6  chr16             42142818 42143033 (13123451) + hAT-N129_DR       DNA/hAT-Ac                1    215   (385) 1090474  
   623   17.3  6.9  8.4  chr16             42143042 42143186 (13123298) C hAT-N171_DR       DNA/hAT-hAT5            (0)    762     549 1090475  
   653   17.7  0.8  1.6  chr16             42143196 42143321 (13123163) C Mariner-N5C_DR    DNA/TcMar            (4449)   3472    3348 1090476 *
  2395   11.5  3.1  0.8  chr16             42143215 42143573 (13122911) C SINE2-4_DR        SINE/tRNA-V-RTE         (0)    371       5 1090477  
   538   23.5  0.6 10.3  chr16             42143433 42143603 (13122881) C DNA-2-32_DR       DNA/CMC-EnSpm?       (6173)   2609    2454 1090478 *
   217   20.8  9.4  0.0  chr16             42143583 42143635 (13122849) C DNA-5-8E_DR       DNA/hAT-hAT5          (126)    356     299 1090479 *
   744   12.1 21.1  4.3  chr16             42143674 42143915 (13122569) C DNA-5-8B_DR       DNA/hAT-hAT5          (146)    281       1 1090480  
  2033   11.5  9.8  0.2  chr16             42143979 42144338 (13122146) + REX1-3_DR         LINE/Rex-Babar         2348   2742    (33) 1090481  
  2882   12.8 23.7  0.5  chr16             42144339 42145005 (13121479) + hAT-N52_DR        DNA/hAT-Ac                1    821     (0) 1090482  
  1036   16.9  9.6  1.2  chr16             42145011 42145257 (13121227) + hAT-N129_DR       DNA/hAT-Ac              288    764     (0) 1090483  
   582    9.7  8.8  0.8  chr16             42145845 42145958 (13120526) C hAT-N108_DR       DNA/hAT-Ac             (54)    522     400 1090484  
  2370   10.6  5.1  0.3  chr16             42145960 42146329 (13120155) + HE1_DR1           SINE/tRNA-V-RTE           2    389    (13) 1090485  
   938   13.0  5.7  3.0  chr16             42146324 42146553 (13119931) C hAT-N108_DR       DNA/hAT-Ac            (162)    414     179 1090484 *
  1055   14.8 14.6  1.6  chr16             42146554 42146779 (13119705) C HATN8_DR          DNA/Zisupton            (0)    255       1 1090486  
  2228    9.3  4.2  0.0  chr16             42146812 42147122 (13119362) C Harbinger-8N2_DR  DNA/PIF-Harbinger       (8)    540     217 1090487  
  1672    6.8  3.0  0.0  chr16             42147253 42147487 (13118997) + TDR12             DNA                       1    242     (0) 1090488  
  5491    8.6  6.7  0.4  chr16             42147489 42148353 (13118131) + DNA8-4A_DR        DNA/hAT-Charlie           1    919     (0) 1090489  
   211   16.2  2.7  0.0  chr16             42148322 42148358 (13118126) + hAT-N167B_DR      DNA/hAT-Charlie         908    945   (628) 1090490 *
   418   12.1  0.7  4.5  chr16             42148435 42148572 (13117912) C EnSpm-16_DR       DNA/CMC-EnSpm        (9058)    726     594 1090491  
   306    9.2  4.0  3.2  chr16             42148466 42148589 (13117895) + DNA-8-24_DR       DNA/hAT-Tip100           53    177  (1606) 1090492 *
   472    5.1  2.4  5.0  chr16             42148480 42148602 (13117882) C ERV1-7_DR-I       LTR/ERV1             (4901)   1802    1683 1090493  
   361    8.8  7.9  1.5  chr16             42148493 42148619 (13117865) + hAT-N107_DR       DNA/hAT-Ac              490    624   (384) 1090494 *
   442    8.6  0.0 10.4  chr16             42149977 42150093 (13116391) C Merlin-1_DR       DNA/Merlin           (2328)   8199    8094 1090495  
   296    9.4  4.1  2.0  chr16             42150007 42150020 (13116464) + Zisupton-7_DR     DNA/Zisupton           4745   4844 (12238) 1090496 *
   428    8.1  0.0 12.0  chr16             42150021 42150104 (13116380) C hAT-25_DR         DNA/hAT-Charlie        (72)   2328    2254 1090497  
   426   10.3  0.0  0.0  chr16             42150022 42150118 (13116366) C Helitron-2_DR     RC/Helitron         (15574)  11838   11742 1090498 *
   291   17.1  1.8  2.6  chr16             42150119 42150135 (13116349) + hAT-13_DR         DNA/hAT-Tip100         2419   2531   (271) 1090499  
  5032   10.6  4.3  0.1  chr16             42153564 42154322 (13112162) + LOOPERN3B_DR      DNA/Kolobok-T2            6    796   (253) 1090500  
   791    4.8  1.0  0.0  chr16             42154323 42154426 (13112058) + LOOPERN3B_DR      DNA/Kolobok-T2          945   1049     (0) 1090501  
  1075    3.3  4.0  0.0  chr16             42154582 42154732 (13111752) C piggyBac-N16B_DR  DNA/PiggyBac?          (27)    922     766 1090502  
   594   11.1  0.0  0.0  chr16             42154733 42154813 (13111671) C HATN10_DR         DNA/hAT-Ac              (0)    455     375 1090503 *
  6629    6.9  3.0  0.9  chr16             42154811 42155722 (13110762) + TDR2              DNA/TcMar-Tc1             7    937     (0) 1090504  
  1059    9.8  9.8  0.0  chr16             42155723 42155882 (13110602) C piggyBac-N16B_DR  DNA/PiggyBac?         (773)    176       1 1090505  
  1863    6.4  0.0  3.0  chr16             42157312 42157585 (13108899) C Rex1-54_DR        LINE/Rex-Babar          (3)   1535    1270 1090506  
   317   26.1  0.0  0.0  chr16             42157655 42157723 (13108761) C TDR17B            DNA/Sola-1            (778)    768     700 1090507  
  1433   14.3 12.8  9.5  chr16             42157759 42158131 (13108353) + hAT-N109_DR       DNA/hAT-Ac              110    495   (158) 1090508  
   311   30.5  0.0  1.9  chr16             42158132 42158238 (13108246) C Zisupton-2_DR     DNA/Zisupton            (3)   5051    4947 1090509  
   689   14.2 10.8 38.3  chr16             42158326 42158873 (13107611) C TDR24             DNA                     (1)    443       5 1090510  
   297   19.0  0.0  0.0  chr16             42158824 42158881 (13107603) + EnSpm-N46_DR      DNA/CMC-EnSpm?         2767   2824   (916) 1090511 *
   247   21.7  2.8  2.8  chr16             42159231 42159301 (13107183) + Kolobok-N2_DR     DNA/Kolobok-T2          197    267  (1104) 1090512  
  1121   12.4 12.3  0.4  chr16             42159328 42159538 (13106946) + L2-5_DRe          LINE/L2                1992   2227     (0) 1090513  
  1072   17.6  1.1 26.1  chr16             42159534 42159901 (13106583) + Kolobok-N14_DR    DNA/Kolobok-T2?          41    335    (84) 1090514 *
  4270   15.0  7.7 10.0  chr16             42160077 42161178 (13105306) + TDR22             DNA                     177   1255     (0) 1090515  
   825   24.4  2.6  7.1  chr16             42161587 42161616 (13104868) + DNAX-25B_DR       DNA/Zisupton           2245   2263  (1275) 1090516  
  1956   15.9  1.3  0.3  chr16             42161617 42161931 (13104553) + HE1_DR1           SINE/tRNA-V-RTE           2    319    (83) 1090517  
   361   24.1  4.4  4.4  chr16             42161877 42161914 (13104570) C DNA2-16_DR        DNA                 (12191)   5860    5752 1090518 *
   485   11.3  0.0  0.0  chr16             42161915 42161985 (13104499) + DNA7-N2_DR        DNA/hAT-hAT6           1625   1695   (319) 1090519 *
   516    4.8  0.0  0.0  chr16             42161928 42161989 (13104495) C SINE2-5_DR        SINE/tRNA-V-RTE       (219)     63       2 1090520  
   404   21.5  0.0  7.9  chr16             42161990 42162024 (13104460) C DNA8-10_DR        DNA/hAT-Ac           (2143)   1875    1848 1090521  
   299   17.4 10.9  4.1  chr16             42162010 42162147 (13104337) + Merlin-1_DR       DNA/Merlin             2310   2456  (8071) 1090522 *
   334   27.2  0.0  9.0  chr16             42162025 42162110 (13104374) C EnSpm-N11_DR      DNA/CMC-EnSpm        (3723)   1630    1464 1090523 *
   470   16.7  3.9  0.0  chr16             42162057 42162158 (13104326) C Zisupton-6_DR     DNA/Zisupton         (1039)  21077   20972 1090524  
   351   15.6 18.8  4.8  chr16             42162159 42162175 (13104309) + hAT-N21B_DR       DNA/hAT-Ac              891    992   (309) 1090525  
  1641   10.8  5.0  0.4  chr16             42162330 42162588 (13103896) + HATN6_DR          DNA/hAT-Ac                1    271   (740) 1090526  
  1163   21.6 14.9  1.9  chr16             42162589 42162751 (13103733) + CryptonV-N2_DR    DNA/Crypton-V          1888   2363 (14275) 1090527  
   497    6.9  6.4  7.5  chr16             42162923 42163013 (13103471) + HATN6_DR          DNA/hAT-Ac              768    857   (154) 1090528  
  5092   11.0 24.6  0.0  chr16             42163014 42163946 (13102538) + DNA-8-3_DR        DNA/P                     1   1163     (0) 1090529  
  1075   10.1  2.5  0.0  chr16             42163947 42164104 (13102380) + HATN6_DR          DNA/hAT-Ac              850   1011     (0) 1090530  
  5618    6.6  2.8  1.9  chr16             42164105 42164845 (13101639) + DNA-1-5_DR        DNA                       1    748     (0) 1090531  
   294   16.3  0.0  0.0  chr16             42164987 42165035 (13101449) + Kolobok-N13_DR    DNA                       1     49   (410) 1090532  
   385   19.2  2.0  5.1  chr16             42165383 42165421 (13101063) C DNA-2-32_DR       DNA/CMC-EnSpm?       (3114)   5668    5544 1090533  
   398   15.6  1.4  2.1  chr16             42165422 42165437 (13101047) C Dada-U6_DR        DNA/Dada             (8015)    948     806 1090534  
   489   24.0  0.0  2.4  chr16             42165438 42165472 (13101012) + Zisupton-6_DR     DNA/Zisupton           8516   8640 (13476) 1090535  
   577    9.0  0.0  4.5  chr16             42165473 42165565 (13100919) + Harbinger-2_DR    DNA/PIF-Harbinger      2329   2417  (1910) 1090536  
   423    3.3  0.0  1.1  chr16             42165491 42165581 (13100903) C Zisupton-7_DR     DNA/Zisupton         (4587)  12495   12406 1090537 *
   385   19.2  2.0  5.1  chr16             42165566 42165585 (13100899) C DNA-2-32_DR       DNA/CMC-EnSpm?       (3114)   5543    5472 1090533 *
   385    7.5  5.6  0.0  chr16             42165582 42165597 (13100887) C EnSpm-N42B_DR     DNA/CMC-EnSpm        (2880)   1424    1312 1090538  
   360   13.2  2.4  1.6  chr16             42165598 42165613 (13100871) C Helitron-4_DR     RC/Helitron         (19967)  11901   11778 1090539  
  2639   15.6  3.5  6.7  chr16             42166363 42167057 (13099427) C hAT-N22_DR        DNA/hAT-Ac           (1018)    720      47 1090540  
   277    9.1 16.2  2.6  chr16             42167061 42167128 (13099356) C IS3EU-1N1_DR      DNA/IS3EU               (0)   1988    1912 1090541 *
  2785    9.2  3.8  1.1  chr16             42167122 42167573 (13098911) C LOOPERN6_DR       DNA/Kolobok-T2?       (887)    464       1 1090542  
   831    5.7  4.1  0.0  chr16             42167875 42167996 (13098488) C L1-32_DR          LINE/L1                 (9)   5844    5718 1090543  
   396   15.7  4.7  3.5  chr16             42168065 42168150 (13098334) C L1-32_DR          LINE/L1               (274)   5579    5493 1090544  
   249   25.5  8.8  1.9  chr16             42168307 42168454 (13098030) C EnSpm-7_DR        DNA/CMC-EnSpm        (1620)   9414    9257 1090545 *
   369   22.4 11.8  0.6  chr16             42168333 42168353 (13098131) + TE-X-13_DR        Unknown                1158   1230  (1195) 1090546  
   464   19.0  1.0  1.0  chr16             42168354 42168454 (13098030) C ANGEL             DNA/Kolobok            (77)    232     132 1090547  
   369   22.4 11.8  0.6  chr16             42168455 42168476 (13098008) + TE-X-13_DR        Unknown                1231   1317  (1108) 1090546  
   414   21.8  6.5  3.0  chr16             42168477 42168492 (13097992) + EnSpm-N13_DR      DNA/CMC-EnSpm         13556  13686  (8463) 1090548  
  1742   19.0  7.1  0.2  chr16             42168901 42169296 (13097188) + HarbingerN7_DR    DNA/PIF-Harbinger        51    473     (5) 1090549  
   214   26.2  5.9  1.1  chr16             42169404 42169488 (13096996) C ASAT_CY           Satellite              (67)    195     107 1090550 *
  1847   17.7  1.8  0.0  chr16             42169487 42169819 (13096665) C Harbinger-N31_DR  DNA/PIF-Harbinger       (0)    685     347 1090551  
  1469   23.2  8.4  1.8  chr16             42169820 42169963 (13096521) + DNA-8-9_DR        DNA/hAT-Ac              480    987  (2732) 1090552  
   219   21.9  4.4  6.7  chr16             42170001 42170137 (13096347) C DNA9-5_DR         DNA                   (662)   4265    4132 1090553  
   290   15.3  0.0  5.6  chr16             42170509 42170584 (13095900) C Tx1-15_DR         LINE/L1-Tx1            (12)   3497    3426 1090554  
   227   14.6  0.0  0.0  chr16             42170615 42170655 (13095829) C LOOPERN6B_DR      DNA/Kolobok-T2?         (0)    796     756 1090555 *
  2789   10.7  1.4  4.6  chr16             42170632 42171150 (13095334) + LOOPERN6_DR       DNA/Kolobok-T2?         181    683   (668) 1090556  
   945    9.3  2.7  0.0  chr16             42171157 42171306 (13095178) C LOOPERN6_DR       DNA/Kolobok-T2?      (1197)    154       1 1090557  
  2055   11.8  0.5  4.4  chr16             42171309 42171706 (13094778) C Tx1-15_DR         LINE/L1-Tx1           (130)   3379    2997 1090554  
  2697   13.5  4.6  1.0  chr16             42171779 42172257 (13094227) C hAT-N203_DR       DNA/hAT-Tip100       (3990)   1551    1056 1090558  
   340    9.5  1.2 13.2  chr16             42172260 42172344 (13094140) C Tx1-17_DR         LINE/L1-Tx1           (129)   4840    4765 1090559 *
  3631    9.9 13.0  3.2  chr16             42172342 42173024 (13093460) + LOOPERN4_DR       DNA/Kolobok-T2          177    917     (0) 1090560  
   470   18.5  1.7  0.8  chr16             42173030 42173149 (13093335) C Tx1-17_DR         LINE/L1-Tx1           (308)   4661    4541 1090559  
   244   24.4  6.7  2.1  chr16             42173667 42173800 (13092684) + Dada-tL_DR        DNA/Dada               9771   9910   (497) 1090561 *
   523    8.4  6.8  0.7  chr16             42173700 42173831 (13092653) + EnSpm-N13_DR      DNA/CMC-EnSpm         17539  17678  (4471) 1090562 *
   547    9.7  0.8  0.0  chr16             42173722 42173855 (13092629) C hAT-N39_DR        DNA/hAT-Tip100        (241)   1353    1219 1090563  
   526   16.7  0.0  2.9  chr16             42173730 42173871 (13092613) C hAT-N70_DR        DNA/hAT?              (687)    638     501 1090564 *
   337   17.5  3.5  4.2  chr16             42173746 42173888 (13092596) C Dada-tL_DR        DNA/Dada             (5611)   4796    4655 1090565 *
   295   20.0  0.0 17.5  chr16             42173838 42173958 (13092526) + hAT-N134_DR       DNA/hAT?                737    839   (226) 1090566 *
   309   14.1  3.0  4.5  chr16             42173844 42173910 (13092574) C ANGEL             DNA/Kolobok             (0)    309     244 1090567  
   226   23.8  0.0 16.1  chr16             42173911 42173973 (13092511) + EnSpm-N40_DR      DNA/CMC-EnSpm          2605   2716  (2678) 1090568  
   294   27.1  8.6  0.0  chr16             42173988 42174127 (13092357) + DNA2-8_DR         DNA/CMC-EnSpm          1560   1711  (2696) 1090569 *
   770   20.8  4.3  4.8  chr16             42174014 42174220 (13092264) + ANGEL             DNA/Kolobok             104    309     (0) 1090570  
   266   21.6  1.4  6.1  chr16             42174296 42174345 (13092139) + ENSPM-6_DR        DNA/CMC-EnSpm          7662   7708 (24908) 1090571  
  1211   14.0  3.1  0.0  chr16             42174346 42174538 (13091946) + TDR19C            DNA/hAT-Charlie           1    199   (197) 1090572  
   536   22.1  7.4  7.4  chr16             42174533 42174574 (13091910) + EnSpm-N10_DR      DNA/CMC-EnSpm          1682   1896  (7412) 1090573 *
   503   24.2  8.4  8.8  chr16             42174539 42174571 (13091913) + Helitron-2_DR     RC/Helitron            9379   9603 (17809) 1090574 *
   684   18.9  3.5  5.3  chr16             42174575 42174747 (13091737) + ANGEL             DNA/Kolobok             105    274    (35) 1090575  
   418   21.9  1.5  7.9  chr16             42174631 42174764 (13091720) C Dada-U1A_DR       DNA/Dada             (5209)   5770    5645 1090576 *
  1469    9.3  8.8  5.9  chr16             42174744 42175006 (13091478) C EnSpm-N37_DR      DNA/CMC-EnSpm         (929)   5718    5449 1090577  
   268   18.7 14.7  9.3  chr16             42174851 42174992 (13091492) C DNA2-7_DR         DNA                  (9329)    321      22 1090578 *
   837   10.4  9.0  1.8  chr16             42174993 42175148 (13091336) C EnSpm-N37_DR      DNA/CMC-EnSpm        (1062)   5585    5419 1090579  
   358   20.9 12.0  9.7  chr16             42175800 42176157 (13090327) + Helitron-N5_DR    RC/Helitron            2080   2413  (7096) 1090580  
  1341   10.8  0.5  0.0  chr16             42176435 42176628 (13089856) C hAT-N94_DR        DNA/hAT-Charlie       (240)    831     637 1090581  
   255   23.7 14.7  2.5  chr16             42177227 42177369 (13089115) C DNA8-20_DR        DNA/hAT             (11856)   8932    8773 1090582 *
   959   20.1  9.6  0.4  chr16             42177243 42177491 (13088993) + ANGEL             DNA/Kolobok              38    309     (0) 1090583  
   251   18.6  5.9 10.2  chr16             42177413 42177514 (13088970) + DNA6-1_DR         DNA/hAT-hAT5            635    732   (417) 1090584 *
  3379    9.4 35.5  1.4  chr16             42178315 42179105 (13087379) + Kolobok-N7_DR     DNA/Kolobok-T2           52   1108    (68) 1090585  
  2059   13.7  6.2  1.3  chr16             42179096 42179464 (13087020) + L2-5_DRe          LINE/L2                1836   2222     (5) 1090586 *
  1235   18.8 23.4  0.0  chr16             42179466 42179785 (13086699) C DNA-N36_DR        DNA                   (228)    395       1 1090587  
   223   24.6  4.9  0.0  chr16             42182344 42182369 (13084115) C Polinton-4_DR     DNA/Maverick         (7852)  12435   12407 1090588  
  2840    8.8 11.9  0.0  chr16             42182370 42182856 (13083628) C TC1DR2            DNA/TcMar-Tc1           (1)    875     331 1090589  
  4130    7.7 16.8  2.5  chr16             42182871 42183567 (13082917) + TDR8B             DNA/hAT-Ac              170    963     (0) 1090590  
  1921   10.6  4.7  1.5  chr16             42183568 42183884 (13082600) C TC1DR2            DNA/TcMar-Tc1         (541)    335       9 1090589  
   410   16.7  5.3 13.9  chr16             42185042 42185173 (13081311) + hAT-N64B_DR       DNA/hAT-Ac             1115   1236  (2563) 1090591 *
   736   20.9  7.4 13.9  chr16             42185057 42185339 (13081145) C Kolobok-N4_DR     DNA/Kolobok-T2        (847)   2155    1889 1090592  
   984    7.4  5.7  8.5  chr16             42186328 42186520 (13079964) C SINE2-5_DR        SINE/tRNA-V-RTE        (88)    194       7 1090593  
  1074   13.1  0.0  1.5  chr16             42186635 42186836 (13079648) + DNA-2-17_DR       DNA/CMC-EnSpm             5    203   (682) 1090594  
   442   15.0 28.3  0.0  chr16             42186962 42187081 (13079403) + CR1-12_DR         LINE/L2                1202   1355   (385) 1090595  
  6289    5.1  2.3  6.8  chr16             42187138 42188140 (13078344) C Sola2-N1_DR       DNA/Sola-2              (0)   1284     324 1090596  
   576    8.2  8.2  0.0  chr16             42188143 42188239 (13078245) + DNA-8-9_DR        DNA/hAT-Ac             2315   2419  (1300) 1090597  
  3357    9.5 11.3  2.1  chr16             42188545 42189187 (13077297) + hAT-N50_DR        DNA/hAT-Ac                1    701     (0) 1090598  
  3285    5.3  1.4  0.2  chr16             42189286 42189722 (13076762) + DNA15TA1_DR       DNA/CMC-EnSpm             1    442     (0) 1090599  
   303   14.6  0.0  0.0  chr16             42190467 42190514 (13075970) + Harbinger-3N2_DR  DNA/PIF-Harbinger         1     48   (224) 1090600 *
   492   14.4  0.9  4.5  chr16             42190512 42190627 (13075857) + Harbinger-3N2_DR  DNA/PIF-Harbinger       159    270     (2) 1090601  
   647   20.7  7.9  1.0  chr16             42191315 42191504 (13074980) C Crypton-N1_DR     DNA/Crypton-A           (3)    481     279 1090602  
  2364   12.2  4.0  1.1  chr16             42191506 42191927 (13074557) C piggyBac-N2B_DR   DNA/PiggyBac            (2)   1091     658 1090603  
   583   17.3 28.0  0.4  chr16             42191910 42192095 (13074389) C Crypton-N1_DR     DNA/Crypton-A         (192)    292      56 1090602 *
  1936   13.2  2.8 11.5  chr16             42192100 42192562 (13073922) C hAT-N134_DR       DNA/hAT?                (0)   1065     639 1090604  
   516   26.2  3.5  0.0  chr16             42192430 42192601 (13073883) C Kolobok-N1_DR     DNA/Kolobok-T2?       (588)    211      34 1090605 *
  1190   12.1  1.1  0.0  chr16             42192617 42192806 (13073678) C hAT-N134_DR       DNA/hAT?              (873)    192       1 1090604  
   359   11.8  0.0  0.0  chr16             42192811 42192861 (13073623) C Crypton-N1_DR     DNA/Crypton-A         (433)     51       1 1090602  
   700   13.5 12.1  0.6  chr16             42192893 42193049 (13073435) + DNA11TA1B_DR      DNA/CMC-EnSpm            29    203     (0) 1090606  
   266   19.0  3.7  2.4  chr16             42192992 42193072 (13073412) C DNA11TA1_DR       DNA/CMC-EnSpm          (29)    174      93 1090607 *
   464   15.5  2.0  4.0  chr16             42193814 42193914 (13072570) + hAT-N142_DR       DNA/hAT?                353    451   (985) 1090608  
   396   24.4  1.5  2.3  chr16             42193822 42193955 (13072529) C EnSpm-N11_DR      DNA/CMC-EnSpm        (1530)   3823    3691 1090609 *
   776   14.5  2.2  0.7  chr16             42193839 42193977 (13072507) C HE1_DR1           SINE/tRNA-V-RTE        (18)    384     244 1090610  
   762   20.5  1.8  1.2  chr16             42193845 42194007 (13072477) + EnSpm-N48B_DR     DNA/CMC-EnSpm           750    913  (6046) 1090611 *
   542   23.4  2.1  3.2  chr16             42193978 42194028 (13072456) C CryptonV-N1_DR    DNA/Crypton-V        (1929)   8122    7935 1090612 *
   304    5.0  0.0  2.5  chr16             42194116 42194156 (13072328) C CryptonV-N4_DR    DNA/Crypton-V        (8386)   5107    5068 1090613 *
  1354   11.9  3.2  0.8  chr16             42194128 42194373 (13072111) C Mariner-N38_DR    DNA/TcMar-Tc1           (0)    547     296 1090614  
   303    9.7  0.0  5.8  chr16             42194157 42194170 (13072314) C hAT-N164_DR       DNA/hAT-Tip100        (676)   1364    1313 1090615 *
  4022    3.1  0.4  0.2  chr16             42194377 42194860 (13071624) + L1-6_DR           LINE/L1                5209   5693     (0) 1090616  
  1936    5.6  0.0  0.0  chr16             42194869 42195118 (13071366) C Mariner-N38_DR    DNA/TcMar-Tc1         (240)    307      58 1090614  
   265   13.3  0.0  0.0  chr16             42195456 42195500 (13070984) C L2-5_DRe          LINE/L2                 (0)   2227    2183 1090617  
   235   20.7  5.2  0.0  chr16             42195531 42195588 (13070896) + TDR7              DNA                     481    541     (0) 1090618  
   582   19.8 11.7  1.8  chr16             42195988 42196141 (13070343) + TDR3B             DNA/hAT-Charlie           1    169    (24) 1090619 *
  2464   10.9  0.8  1.1  chr16             42196139 42196509 (13069975) C HE1_DR1           SINE/tRNA-V-RTE        (32)    370       1 1090620  
   308   19.0  1.0  1.0  chr16             42196822 42196922 (13069562) C hAT-N202_DR       DNA/hAT-Tip100       (1660)    225     125 1090621 *
   517   15.9  0.0  2.9  chr16             42196846 42197020 (13069464) + Polinton-1_DR     DNA/Maverick          17595  17764   (721) 1090622  
   201   12.1  3.0  0.0  chr16             42197568 42197600 (13068884) + Helitron-N5_DR    RC/Helitron            5856   5889  (3620) 1090623  
   483    8.1 17.4  0.0  chr16             42197959 42198044 (13068440) + hAT-N126B_DR      DNA/hAT-Ac                1    101   (499) 1090624  
  1352    8.8 19.4  1.0  chr16             42198058 42198309 (13068175) + HATN12B_DR        DNA/hAT-Ac              398    695     (0) 1090625  
   304   16.7  4.5  1.4  chr16             42198680 42198746 (13067738) C DNA2-16_DR        DNA                 (17982)     69       1 1090626  
   709   10.1  2.7  0.9  chr16             42200427 42200536 (13065948) + TDR23             DNA                     714    825   (322) 1090627 *
  2300   17.1 20.1  2.7  chr16             42200528 42201041 (13065443) C TDR13             DNA                   (169)    603       1 1090628  
   981   13.5  7.0  0.0  chr16             42201086 42201239 (13065245) + TDR13             DNA                       5    169   (603) 1090629  
  3359    8.4  5.8  7.8  chr16             42201240 42201855 (13064629) C DNA-N38_DR        DNA                     (1)    622      18 1090630  
  2721    9.1 22.6  0.7  chr16             42201861 42202356 (13064128) + TDR13             DNA                     169    772     (0) 1090631  
  9871    4.7  0.9  0.2  chr16             42203271 42204496 (13061988) + LOOPERN1_DR       DNA/Kolobok-T2            1   1234     (0) 1090632  
  3237    9.7  2.8  0.0  chr16             42204620 42205121 (13061363) C Mariner-N27_DR    DNA/TcMar-ISRm11        (0)   1186     682 1090633  
   396   18.0  4.1  8.6  chr16             42205119 42205263 (13061221) C DNA-N4_DR         DNA                   (493)    549     411 1090634 *
  3199   12.6  6.3  1.6  chr16             42205264 42205787 (13060697) C Harbinger-8N2_DR  DNA/PIF-Harbinger       (0)    548       1 1090635  
  2220   16.7  2.4  1.2  chr16             42205788 42206194 (13060290) C DNA-N4_DR         DNA                   (630)    412       1 1090636  
  2168   11.5  7.7  0.8  chr16             42206357 42206706 (13059778) C hAT-N137_DR       DNA/hAT-Ac            (861)   2710    2337 1090637  
  2045   15.7  5.8  1.2  chr16             42206358 42206751 (13059733) C EnSpm-6N1_DR      DNA/CMC-EnSpm        (2822)   6414    6003 1090638 *
   383   18.1  7.5  1.8  chr16             42206847 42206953 (13059531) C ANGEL             DNA/Kolobok             (8)    301     189 1090639  
   217   27.1  5.1  6.4  chr16             42206852 42207009 (13059475) + EnSpm-N13_DR      DNA/CMC-EnSpm         13521  13676  (8473) 1090640 *
   224   21.3  7.8  5.3  chr16             42206954 42206975 (13059509) + hAT-N134_DR       DNA/hAT?                751    882   (183) 1090641  
   242   19.8  0.0 10.3  chr16             42206996 42207016 (13059468) + DNA2-8_DR         DNA/CMC-EnSpm          3579   3590   (817) 1090642  
   873   20.6  2.5  4.0  chr16             42207017 42207294 (13059190) C TDR16             DNA/Merlin              (0)    313      40 1090643  
   730   20.1  3.5 12.5  chr16             42207295 42207329 (13059155) + Dada-U1A_DR       DNA/Dada               3159   3446  (7533) 1090644  
   599   19.2  4.6  0.0  chr16             42208828 42208957 (13057527) + DNA-TTAA-2_DR     DNA                     477    612    (57) 1090645  
  1001    3.4  0.0  0.0  chr16             42208958 42209074 (13057410) C DNA-X-3_DR        DNA                     (0)   1474    1358 1090646 *
  1924    8.8 18.1  0.5  chr16             42209071 42209423 (13057061) C DNA-X-3_DR        DNA                  (1059)    415       1 1090647  
   256    8.8  0.0  0.0  chr16             42209394 42209427 (13057057) C MuDR-2_DR         DNA/MULE-MuDR       (17123)   6810    6777 1090648 *
   619   23.1  1.2  1.9  chr16             42209539 42209692 (13056792) + Harbinger-4N1B_DR DNA/PIF-Harbinger         1    153  (1010) 1090649  
  9047    3.9  4.7  1.1  chr16             42209693 42210884 (13055600) + LOOPERN1_DR       DNA/Kolobok-T2            1   1234     (0) 1090650  
   246   12.5 14.1  0.0  chr16             42210885 42210948 (13055536) + Harbinger-4N1B_DR DNA/PIF-Harbinger       150    222   (941) 1090651 *
   405   11.7  1.8 14.3  chr16             42210921 42211025 (13055459) + Harbinger-4N1_DR  DNA/PIF-Harbinger       358    450   (571) 1090652  
  1570   13.0 41.1  0.7  chr16             42211026 42211419 (13055065) C Harbinger-8N1_DR  DNA/PIF-Harbinger       (0)    555       4 1090653  
   376   12.2  1.1  6.0  chr16             42211423 42211509 (13054975) + Harbinger-4N1B_DR DNA/PIF-Harbinger       444    526   (637) 1090654  
   248   18.8 12.5  3.1  chr16             42212156 42212243 (13054241) C Kolobok-1N2_DR    DNA/Kolobok-T2          (0)    690     595 1090655  
   973   19.1  5.4  0.5  chr16             42212283 42212466 (13054018) + LTR-11_DR-LTR     LTR                       1    193     (0) 1090656  
   211   14.7  0.0  2.9  chr16             42212511 42212545 (13053939) + LTR-11_DR-LTR     LTR                       1     34   (159) 1090657  
  4099   10.1 35.0  1.1  chr16             42212559 42213567 (13052917) C DNA-1-7_DR        DNA/PIF-Harbinger      (38)   1400      54 1090658  
  5694    9.5  8.3  0.5  chr16             42213568 42214478 (13052006) + HATN13_DR         DNA/hAT-Ac                1    982   (137) 1090659  
  1640   10.9 10.5  6.7  chr16             42214411 42214802 (13051682) + IS3EU-4_DR        DNA/IS3EU              9249   9654  (5375) 1090660 *
   392   14.8  0.0  0.0  chr16             42214812 42214872 (13051612) C DNA-1-7_DR        DNA/PIF-Harbinger    (1377)     61       1 1090661  
   508   13.4  6.1  0.0  chr16             42214873 42214953 (13051531) + LTR-11_DR-LTR     LTR                      32    117    (76) 1090657  
   220   14.3  0.0  0.0  chr16             42215960 42215994 (13050490) + SINE2-1_DR        SINE/tRNA                 2     36   (162) 1090662  
   366   17.8  2.7  4.8  chr16             42215995 42216021 (13050463) + DNA9-3_DR         DNA/MULE-MuDR?         9404   9547  (1831) 1090663  
   442   10.8  7.5  0.0  chr16             42216022 42216141 (13050343) + DNA8-26_DR        DNA                    1361   1489  (3041) 1090664 *
   619    6.5  1.1  0.0  chr16             42216058 42216150 (13050334) C Kolobok-1_DR      DNA/Kolobok-T2       (3376)   2927    2834 1090665 *
   888    8.7  0.0 11.3  chr16             42216072 42216239 (13050245) C DNA-N38_DR        DNA                   (455)    168      18 1090666  
   447    6.6  0.0  4.7  chr16             42216151 42216168 (13050316) C Mariner-N5C_DR    DNA/TcMar            (6426)   1495    1390 1090667 *
   256   13.2  0.0 18.2  chr16             42216245 42216309 (13050175) + TDR13             DNA                     169    223   (549) 1090668  
  1846    9.1  5.5  1.7  chr16             42216496 42216785 (13049699) + EnSpm-N7_DR       DNA/CMC-EnSpm          1909   2209    (30) 1090669  
   237    3.1  0.0  0.0  chr16             42216797 42216828 (13049656) C Mariner-10_DR     DNA/TcMar-Tc1         (150)   1447    1416 1090670  
   284    7.3  0.0  2.4  chr16             42216852 42216893 (13049591) C Mariner-10_DR     DNA/TcMar-Tc1        (1556)     41       1 1090671  
   859    6.3  5.5  1.3  chr16             42217312 42217456 (13049028) + L2-1B_DR          LINE/L2                 777    927    (81) 1090672  
   547    1.2 16.1  0.0  chr16             42218131 42218211 (13048273) C hAT-2n1_DR        DNA/hAT-Charlie       (561)    649     556 1090673  
  1276    4.1  0.6  1.7  chr16             42218309 42218482 (13048002) C ERVN1-LTR_DR      LTR                   (159)    186      15 1090674  
  1182    9.1 22.0  3.9  chr16             42218665 42218905 (13047579) C hAT-N86_DR        DNA/hAT-Ac              (2)    542     260 1090675  
  4137    8.1  0.2  1.1  chr16             42218919 42219478 (13047006) + SINE3-1a          SINE/5S-Deu-L2            2    556    (14) 1090676  
   595   14.7 42.1  1.5  chr16             42219492 42219681 (13046803) C hAT-N86_DR        DNA/hAT-Ac            (277)    267       1 1090675  
   739   18.8  9.4  0.5  chr16             42219833 42220003 (13046481) C L2-8_DR           LINE/L2               (529)   3061    2876 1090677  
   663   16.0 16.0  0.0  chr16             42220023 42220210 (13046274) C Merlin-N1_DR      DNA/Merlin             (74)    295      78 1090678  
   473   22.5 10.2  4.8  chr16             42220211 42220466 (13046018) C Copia-11J_DR-LTR  LTR/Gypsy?              (0)    467     194 1090679 *
  2156   12.6 11.3  0.0  chr16             42220465 42220836 (13045648) C HarbingerN6B_DR   DNA/PIF-Harbinger     (303)    419       6 1090680  
   330   22.2 24.6  0.0  chr16             42220834 42220959 (13045525) C L2-8_DR           LINE/L2               (773)   2817    2661 1090677 *
   924   10.6 29.4  0.0  chr16             42221472 42221648 (13044836) + L1-47_DR          LINE/L1                4724   4952   (505) 1090681  
  1397   13.5 21.0  8.5  chr16             42221650 42222006 (13044478) + HarbingerN4_DR    DNA/PIF-Harbinger         2    399   (461) 1090682  
   225   19.4  0.0  7.7  chr16             42222051 42222106 (13044378) + HarbingerN4_DR    DNA/PIF-Harbinger       495    546   (314) 1090683  
   500   10.0  0.0  0.0  chr16             42222120 42222189 (13044295) + HarbingerN4_DR    DNA/PIF-Harbinger       791    860     (0) 1090684  
  1085   16.6 20.6  0.3  chr16             42222191 42222510 (13043974) + L1-47_DR          LINE/L1                4949   5333   (124) 1090681  
   427   18.3  2.1  0.5  chr16             42222419 42222429 (13044055) + EnSpm-N1_DR       DNA/CMC-EnSpm          1977   2031   (499) 1090685 *
   326   18.6  4.4  2.1  chr16             42222432 42222568 (13043916) C P-1_DR            DNA/P                (2300)   7668    7529 1090686 *
   792    7.7  0.0 10.3  chr16             42222465 42222624 (13043860) + DNA-8-29_DR       DNA/hAT-Tip100          821    965    (55) 1090687 *
  1724   22.3  4.4  6.1  chr16             42222491 42223087 (13043397) C DNA6-6_DR         DNA                  (3866)   7415    6829 1090688  
   295   23.9  0.6  5.8  chr16             42222569 42222593 (13043891) C Dada-tL_DR        DNA/Dada              (425)   9980    9827 1090689 *
  2357   10.6  5.8  0.3  chr16             42222731 42223089 (13043395) + HE1_DR1           SINE/tRNA-V-RTE           2    380    (22) 1090690  
   279   18.5  1.5  4.5  chr16             42223791 42223858 (13042626) C ANGEL             DNA/Kolobok           (243)     66       1 1090691  
   224   15.6  0.0 15.2  chr16             42223859 42223885 (13042599) C ENSPM-6_DR        DNA/CMC-EnSpm       (24962)   7654    7637 1090692  
   333   19.4  2.8  3.8  chr16             42224583 42224796 (13041688) C L1-53_DR          LINE/L1              (4616)   1830    1619 1090693 *
   383   12.3  1.4 10.5  chr16             42224618 42224825 (13041659) + ZFERV-2-I_DR      LTR/ERV1                653    843  (9721) 1090694 *
   782   11.4  1.2  0.0  chr16             42224660 42224825 (13041659) C EnSpm-N13_DR      DNA/CMC-EnSpm        (4425)  17724   17592 1090695  
   705    4.8  0.0 22.7  chr16             42224689 42224850 (13041634) C hAT-N134B_DR      DNA/hAT?              (114)    812     681 1090696 *
   296   15.9  2.9 13.6  chr16             42224756 42224893 (13041591) + DNA-8-7_DR        DNA/hAT-Tip100          925   1049     (0) 1090697 *
   271   22.7  2.1  0.0  chr16             42224826 42224850 (13041634) C Zisupton-7_DR     DNA/Zisupton         (4666)  12413   12219 1090698 *
   240   13.7  0.0 12.3  chr16             42224851 42224877 (13041607) C Dada-tA_DR        DNA/Dada              (349)   8320    8153 1090699 *
  3928    8.2  1.1  0.5  chr16             42224875 42225441 (13041043) C TZF28B            DNA/TcMar-Tc1        (1044)    570       1 1090700  
   257   11.1  0.0  0.0  chr16             42225608 42225643 (13040841) + hAT-N35B_DR       DNA/hAT-Ac              609    644   (968) 1090701  
   447   25.4  2.4  1.6  chr16             42225680 42225803 (13040681) + Harbinger-N27_DR  DNA/PIF-Harbinger?       95    219     (1) 1090702  
   208   19.6  0.0  0.0  chr16             42226273 42226318 (13040166) C hAT-N185_DR       DNA/hAT?              (514)    446     401 1090703  
   202    9.8  0.0  2.4  chr16             42226292 42226333 (13040151) C EnSpm-9_DR        DNA/CMC-EnSpm        (7674)    946     906 1090704 *
   930   16.4 16.7  0.4  chr16             42226520 42226752 (13039732) C Kolobok-N10B_DR   DNA/Kolobok             (0)    271       1 1090705  
   226   12.5 10.0  0.0  chr16             42226849 42226888 (13039596) C EnSpm-N26B_DR     DNA/CMC-EnSpm          (10)    211     168 1090706 *
   269   14.8  0.0  1.9  chr16             42226854 42226908 (13039576) + EnSpm-N26B_DR     DNA/CMC-EnSpm            25     78   (143) 1090707  
  5257    5.0  4.6  1.6  chr16             42226930 42227673 (13038811) + TDR1              DNA/TcMar-Tc1           352   1117   (119) 1090708  
   365   23.6 11.4  0.0  chr16             42227666 42227680 (13038804) C IS3EU-1_DR        DNA/IS3EU            (4995)   3709    3679 1090709 *
   931   12.8  4.8  0.5  chr16             42227681 42227868 (13038616) + DNA-TA-2_DR       DNA/CMC-EnSpm             1    196     (0) 1090710  
  5534   13.1  6.9  1.1  chr16             42227869 42228833 (13037651) + Kolobok-N16B_DR   DNA/Kolobok?            123   1143     (0) 1090711  
   204    3.0 21.2  0.0  chr16             42228836 42228868 (13037616) C DNA11TA1_DR       DNA/CMC-EnSpm         (160)     43       4 1090712  
   225   13.5  0.0  0.0  chr16             42228869 42228902 (13037582) + ANGEL             DNA/Kolobok             276    309     (0) 1090713  
   486   14.6  5.6  4.6  chr16             42229411 42229518 (13036966) + hAT-N88_DR        DNA/hAT-Ac               19    127   (455) 1090714  
   826    7.6 37.3  0.7  chr16             42229541 42229765 (13036719) + L1-25_DR          LINE/L1                4531   4837   (874) 1090715  
   265   10.4  1.6  4.2  chr16             42229733 42229853 (13036631) + hAT-N127_DR       DNA/hAT-Charlie        2054   2171  (8145) 1090716 *
   640    0.0  0.0  0.0  chr16             42229757 42229840 (13036644) + P-1_DR            DNA/P                  7260   7343  (2625) 1090717  
   491    7.1  1.8  0.0  chr16             42229774 42229886 (13036598) C EnSpm-N2_DR       DNA/CMC-EnSpm         (999)   3016    2902 1090718 *
   318   19.7  2.3  4.6  chr16             42229777 42229909 (13036575) + CryptonV-N5_DR    DNA/Crypton-V         16115  16244  (8293) 1090719 *
   399    0.0  0.0  2.9  chr16             42229841 42229864 (13036620) C Helitron-4_DR     RC/Helitron         (19929)  11939   11835 1090720  
   561    7.1  0.0  0.0  chr16             42229876 42229945 (13036539) + L1-25_DR          LINE/L1                4839   4908   (803) 1090721  
   409   20.1  4.3  3.2  chr16             42229947 42230131 (13036353) + L1-25_DR          LINE/L1                5514   5700    (11) 1090722  
   299   17.9  0.0  8.1  chr16             42230188 42230248 (13036236) + hAT-N88_DR        DNA/hAT-Ac              167    222   (360) 1090723  
  3311   13.5 14.8  0.6  chr16             42230249 42230843 (13035641) + TDR8D             DNA                       1    679     (0) 1090724  
   566    9.1  0.0  6.1  chr16             42230844 42230947 (13035537) + hAT-N88_DR        DNA/hAT-Ac              220    317   (265) 1090725  
   299    7.7  0.0  0.0  chr16             42230984 42231022 (13035462) C DNA8-2_DR         DNA/hAT-Tip100?       (739)     85      47 1090726  
   766   14.7  1.3  8.9  chr16             42231040 42231196 (13035288) C hAT-N69_DR        DNA/hAT-Ac           (1127)    146       1 1090727  
  1824   10.2  4.4 10.4  chr16             42231808 42232212 (13034272) + hAT-N130_DR       DNA/hAT-Ac                1    383    (38) 1090728  
   274   20.3  1.8  7.5  chr16             42232187 42232211 (13034273) C Merlin-1_DR       DNA/Merlin           (6129)   4398    4380 1090729 *
   320    9.8  9.2  0.0  chr16             42232212 42232312 (13034172) C HATN13_DR         DNA/hAT-Ac              (1)   1118    1085 1090730 *
   378    8.6  0.0  3.2  chr16             42232233 42232328 (13034156) C CryptonV-N5_DR    DNA/Crypton-V       (12965)  11572   11480 1090731 *
   385   12.0  1.0  1.0  chr16             42232250 42232350 (13034134) + DNA6-6_DR         DNA                    7801   7901  (3380) 1090732  
   383    2.1  0.0  0.0  chr16             42232314 42232361 (13034123) C hATN13C_DR        DNA/hAT-Ac             (76)    859     812 1090733 *
  2834    9.5  1.7  2.6  chr16             42232364 42232828 (13033656) + HATN13_DR         DNA/hAT-Ac              659   1119     (0) 1090734  
   663   12.0  2.2 12.8  chr16             42232829 42232857 (13033627) + IS3EU-4_DR        DNA/IS3EU              9693   9704  (5325) 1090735 *
  1040   10.9 14.9  0.5  chr16             42232837 42233030 (13033454) C HATN13_DR         DNA/hAT-Ac            (897)    222       1 1090736  
   448   13.6  6.8  5.9  chr16             42233194 42233310 (13033174) C I-3_DR            LINE/I                 (16)   5410    5293 1090737  
  2437    7.7 12.2  0.0  chr16             42233651 42234027 (13032457) C Kolobok-N7_DR     DNA/Kolobok-T2        (749)    427       5 1090738  
  8320    1.9  2.1  0.1  chr16             42234028 42234990 (13031494) + hAT-N30_DR        DNA/hAT-Ac                1    982     (0) 1090739  
  2104    7.5 18.4  0.2  chr16             42235227 42235600 (13030884) + DNA15TA1_DR       DNA/CMC-EnSpm             1    442     (0) 1090740  
   519   26.6  3.8  0.6  chr16             42235776 42235934 (13030550) C DNAX-23_DR        DNA                  (7086)   4715    4552 1090741 *
   724   22.1  0.0  0.7  chr16             42235812 42235948 (13030536) + SINE2-3B_DR       SINE/tRNA-V              10    145   (206) 1090742  
   471   28.1  1.3  6.2  chr16             42235814 42235965 (13030519) C EnSpm-N48B_DR     DNA/CMC-EnSpm        (5903)   1056     912 1090743 *
   588   18.4 10.4  0.4  chr16             42235831 42235992 (13030492) + DNA2-16_DR        DNA                    8065   8241  (9810) 1090744  
   265   19.2 10.3  0.0  chr16             42235924 42236001 (13030483) + TE-X-7_DR         LINE?/Penelope?         203    288   (551) 1090745 *
   266   16.1  0.0  1.6  chr16             42235948 42236010 (13030474) + hAT-N47B_DR       DNA/hAT-Tip100          736    797   (191) 1090746  
   874   10.1  0.7  0.0  chr16             42238511 42238648 (13027836) + DNA11TA1B_DR      DNA/CMC-EnSpm             1    139    (64) 1090747  
  1404   12.8  4.4  5.1  chr16             42238707 42239002 (13027482) C hAT-N135_DR       DNA/hAT-Charlie         (0)    542     249 1090748  
   799   19.4  5.0  8.2  chr16             42239007 42239309 (13027175) C hAT-N129_DR       DNA/hAT-Ac              (0)    764     471 1090749  
  1277    8.3  2.9  1.9  chr16             42239324 42239531 (13026953) + EnSpm-4N2_DR      DNA/CMC-EnSpm          4966   5175   (224) 1090750  
   206   24.7  6.7  1.1  chr16             42239482 42239571 (13026913) C EnSpm-4_DR        DNA/CMC-EnSpm          (84)   8956    8862 1090751 *
  1431    9.0  9.8  0.0  chr16             42239740 42239983 (13026501) + EnSpm-4N2_DR      DNA/CMC-EnSpm          5132   5399     (0) 1090752  
   370   17.7 24.8  0.0  chr16             42239990 42240130 (13026354) C hAT-N129_DR       DNA/hAT-Ac            (586)    178       3 1090749  
   587   11.4 32.2  9.8  chr16             42240136 42240319 (13026165) C hAT-N135_DR       DNA/hAT-Charlie       (314)    228       1 1090748  
   436   22.8  4.0  0.0  chr16             42240231 42240331 (13026153) C hAT-N52C_DR       DNA/hAT-Ac             (89)    319     215 1090753 *
  1072   27.7  5.9  4.3  chr16             42240431 42240936 (13025548) C TC1DR3            DNA/TcMar-Tc1         (335)    890     377 1090754  
   219   21.4  5.3  1.7  chr16             42241788 42241844 (13024640) C DNA9-5_DR         DNA                   (762)   4165    4107 1090755 *
   369    8.2 13.1  0.0  chr16             42241797 42241857 (13024627) C DNA11TA1B_DR      DNA/CMC-EnSpm           (4)    199     131 1090756 *
  1719    7.4 20.1  0.6  chr16             42241853 42242136 (13024348) C SINE2-4_DR        SINE/tRNA-V-RTE         (4)    367      29 1090757  
   686   13.6 20.7  1.7  chr16             42242013 42242162 (13024322) C SAT-26B_DR        Satellite               (0)    793     616 1090758 *
   803   12.1  2.1  0.7  chr16             42242156 42242297 (13024187) C DNA11TA1B_DR      DNA/CMC-EnSpm          (59)    144       1 1090759  
   383   15.0  0.0  0.0  chr16             42242354 42242413 (13024071) + EnSpm-N27B_DR     DNA/CMC-EnSpm             7     66   (107) 1090760  
  1105   19.9  7.4  3.6  chr16             42242414 42242758 (13023726) + Copia-12B_DR-LTR  LTR/Gypsy?                1    346   (105) 1090761  
   307   23.0  2.8  5.8  chr16             42242750 42242855 (13023629) + EnSpm-N27B_DR     DNA/CMC-EnSpm            62    164     (9) 1090762 *
  1013   20.0 23.9  1.2  chr16             42242946 42243284 (13023200) + DNA-8-28_DR       DNA/hAT-Tip100?           1    415   (167) 1090763  
  3357   14.4 15.8  1.5  chr16             42243389 42244077 (13022407) + DNA2-2_DR         DNA                       1    786     (0) 1090764  
  2649    4.8  1.2  3.0  chr16             42244205 42244608 (13021876) C CR1-10_DR         LINE/L2                 (5)   2279    1883 1090765  
  1140    5.2  0.0  4.5  chr16             42244862 42245022 (13021462) + LOOPERN5_DR       DNA/Kolobok-T2         1084   1237     (0) 1090766  
   411    6.8  0.0  3.4  chr16             42245793 42245853 (13020631) C TZF28B            DNA/TcMar-Tc1           (0)   1614    1556 1090767  
   808   15.9 15.6  2.5  chr16             42245946 42246125 (13020359) C hAT-N59B_DR       DNA/hAT-Tip100        (425)    425     223 1090768  
  1217    2.9  0.0  0.0  chr16             42246187 42246325 (13020159) C TZF28B            DNA/TcMar-Tc1         (246)   1368    1230 1090767  
  1145   13.9  3.8  1.4  chr16             42246322 42246528 (13019956) C SINE2-1_DR        SINE/tRNA               (1)    197       1 1090769 *
   570    6.0  1.0  8.4  chr16             42246529 42246626 (13019858) C TZF28B            DNA/TcMar-Tc1         (369)   1245    1172 1090767  
  1705    6.7  0.5  0.0  chr16             42246652 42246875 (13019609) + SINE2-4_DR        SINE/tRNA-V-RTE          45    269   (102) 1090770  
   416   19.3  7.1  2.3  chr16             42247453 42247579 (13018905) + hAT-N133_DR       DNA/hAT-Ac              116    248   (375) 1090771  
   351   18.7  0.0  2.7  chr16             42248607 42248683 (13017801) + Kolobok-N11_DR    DNA/Kolobok-T2           29    103   (368) 1090772  
  1330   14.6  6.0  3.1  chr16             42248696 42248943 (13017541) C HATN8_DR          DNA/Zisupton            (0)    255       1 1090773  
   807   18.6  0.0  6.4  chr16             42248944 42249127 (13017357) + Kolobok-N11_DR    DNA/Kolobok-T2          116    288   (183) 1090774  
   243    8.1  0.0  2.7  chr16             42249130 42249167 (13017317) + EnSpm-N26B_DR     DNA/CMC-EnSpm             1     37   (184) 1090775 *
   318   25.8  9.6  1.2  chr16             42249137 42249293 (13017191) C EnSpm-N26B_DR     DNA/CMC-EnSpm          (51)    170       1 1090776  
   302   20.3 12.6  2.9  chr16             42249305 42249431 (13017053) + Kolobok-N11_DR    DNA/Kolobok-T2          299    437    (34) 1090777  
   746   15.5 17.7  1.2  chr16             42249796 42250010 (13016474) + Merlin-N3_DR      DNA/Merlin                6    255     (0) 1090778  
  1934    9.3  1.1  1.1  chr16             42250186 42250467 (13016017) C HE1_DR1           SINE/tRNA-V-RTE       (105)    297      16 1090779  
   574   24.5  2.0  0.0  chr16             42250339 42250485 (13015999) C DNA-8-9_DR        DNA/hAT-Ac            (313)   3406    3257 1090780 *
   206   19.1  0.0  0.0  chr16             42250913 42250959 (13015525) C L2-2_DRe          LINE/L2                 (9)   4229    4183 1090781  
  2913    7.3  0.2  0.0  chr16             42251203 42251614 (13014870) + DNA-2-30B_DR      DNA                       1    413     (0) 1090782  
  1166   13.4 13.1  5.1  chr16             42251615 42251905 (13014579) C CryptonV-N6_DR    DNA/Crypton-V           (1)    561     249 1090783  
  1184   14.7 11.8  0.0  chr16             42251940 42252150 (13014334) C DNA8-8B_DR        DNA/hAT-Charlie         (0)   1223     988 1090784  
   660   11.6 12.5  0.0  chr16             42252145 42252256 (13014228) C DNA-8-30_DR       DNA/hAT-Ac             (52)    970     845 1090785 *
  1487    9.0 29.0  0.0  chr16             42252259 42252537 (13013947) C DNA8-8B_DR        DNA/hAT-Charlie       (863)    360       1 1090786  
   661   19.8 11.6  0.5  chr16             42252644 42252816 (13013668) + CryptonV-N6_DR    DNA/Crypton-V           358    549    (13) 1090787  
   763   23.1  9.8  6.7  chr16             42252825 42253098 (13013386) + CryptonV-N7_DR    DNA/Crypton-V             3    284     (0) 1090788  
  2516   11.2 31.2  2.3  chr16             42253982 42254555 (13011929) C TDR13             DNA                    (36)    736       1 1090789  
   718   17.0 18.1  0.0  chr16             42254559 42254746 (13011738) C DNA-N24_DR        DNA                   (691)    286      65 1090790 *
   736   21.2  3.6  5.1  chr16             42254728 42254946 (13011538) + MuDR-2_DR         DNA/MULE-MuDR         18828  19043  (4890) 1090791 *
  2462   11.6  2.1  0.8  chr16             42254755 42255129 (13011355) C HE1_DR1           SINE/tRNA-V-RTE        (22)    380       1 1090792  
   706   24.8  2.0  3.0  chr16             42255130 42255159 (13011325) C DIRS-N1_DR        LTR/Ngaro             (379)   6253    6226 1090793  
   380   12.3  0.0  0.0  chr16             42255138 42255194 (13011290) C DNA-N24_DR        DNA                   (919)     58       2 1090790 *
   595   12.8 24.8  0.0  chr16             42255966 42256090 (13010394) + TC1DR3            DNA/TcMar-Tc1            37    192  (1033) 1090794  
  2015   13.8  7.7  0.7  chr16             42256204 42256634 (13009850) + Helitron-N2_DR    RC/Helitron             923   1383  (1080) 1090795 *
  2459    8.1  5.2  0.0  chr16             42256253 42256634 (13009850) + Mariner-N38_DR    DNA/TcMar-Tc1            59    460    (87) 1090796  
  1676   22.5 12.8  2.2  chr16             42256635 42256942 (13009542) + ENSPM-6_DR        DNA/CMC-EnSpm         14072  14832 (17784) 1090797  
   913   13.0 11.4  0.0  chr16             42256787 42256970 (13009514) C Helitron-N3_DR    RC/Helitron          (1284)   1732    1528 1090798 *
   219   17.4  0.0  4.3  chr16             42257114 42257161 (13009323) C hAT-N122_DR       DNA/hAT-Ac            (420)    157     112 1090799  
   501    7.0  4.5  0.0  chr16             42257463 42257583 (13008901) + hAT-N48B_DR       DNA/hAT-Ac             1597   1691   (449) 1090800  
   406   10.3  0.0  0.8  chr16             42257466 42257593 (13008891) + ENSPM-6_DR        DNA/CMC-EnSpm         14832  14925 (17691) 1090801 *
  1188    9.4  1.8  0.0  chr16             42258152 42258321 (13008163) C MuDR-N1_DR        DNA/MULE-MuDR           (0)    896     724 1090802  
   891   14.0  6.1  0.6  chr16             42258321 42258485 (13007999) C DIRS-N1_DR        LTR/Ngaro             (431)   6201    6028 1090803 *
   679    5.8  0.0  0.0  chr16             42258460 42258545 (13007939) + EnSpm-N27_DR      DNA/CMC-EnSpm            88    173     (0) 1090804 *
  3647   10.8  8.2  1.8  chr16             42258615 42259235 (13007249) C Gypsy148-LTRb_DR  LTR/Gypsy               (4)    661       2 1090805  
   300   35.2  3.0  3.5  chr16             42260057 42260515 (13005969) C MOSAT_DR          Satellite            (1569)    518      62 1090806  
   304   18.1  2.7  9.7  chr16             42260570 42260582 (13005902) C hAT5-N2_DR        DNA/hAT-hAT5         (1675)    910     905 1090807  
  3613    8.0  0.7  0.6  chr16             42260583 42261121 (13005363) + Mariner-N38_DR    DNA/TcMar-Tc1             1    540     (7) 1090808  
   202   15.8  0.0  0.0  chr16             42261646 42261683 (13004801) + Zisupton-N1_DR    DNA/Zisupton           1416   1453  (1861) 1090809  
   357   25.7  7.3  0.0  chr16             42261868 42262003 (13004481) + Ginger1-N1_DR     DNA/Ginger-1           2223   2368   (290) 1090810  
   940   11.5  0.4  5.2  chr16             42262004 42262189 (13004295) + (TAGA)n           Simple_repeat             3    308     (0) 1090811  
   301    3.6  1.8  0.0  chr16             42262144 42262199 (13004285) + (ATTG)n           Simple_repeat             1     57     (0) 1090812 *
   373    2.4  0.0  0.0  chr16             42262511 42262592 (13003892) + (TATAA)n          Simple_repeat             4     85     (0) 1090813  
   282   24.2  7.5  1.8  chr16             42262945 42262978 (13003506) + hAT-N21B_DR       DNA/hAT-Ac              915   1083   (218) 1090814  
   311   20.3  9.5  2.2  chr16             42262979 42263104 (13003380) C Zisupton-6_DR     DNA/Zisupton         (1132)  20984   20850 1090815  
  3918    8.6  0.9  0.0  chr16             42263105 42263629 (13002855) C TC1DR3            DNA/TcMar-Tc1           (0)   1225     696 1090816  
   863   11.0 17.2  5.8  chr16             42264386 42264617 (13001867) + hAT-N110_DR       DNA/hAT?                268    524   (173) 1090817  
  1391   10.7 11.0  0.7  chr16             42264646 42264906 (13001578) C EnSpm-N21_DR      DNA/CMC-EnSpm           (0)    479     192 1090818  
  7583   12.6  6.6  0.9  chr16             42264907 42266203 (13000281) + hAT-N22B_DR       DNA/hAT-Ac                1   1370     (9) 1090819  
   554   17.1  0.0  5.4  chr16             42266210 42266345 (13000139) C EnSpm-N21_DR      DNA/CMC-EnSpm         (315)    164      36 1090818  
   283   20.4  2.9 15.5  chr16             42266376 42266542 (12999942) + ERV3_DR-I         LTR/ERV1               8833   8980   (358) 1090820  
  4856    3.4  0.3  0.3  chr16             42266543 42267131 (12999353) + SINE3-1           SINE/5S-Deu-L2            2    590     (0) 1090821  
   516   12.4  0.0 11.2  chr16             42267142 42267250 (12999234) + ERV1-N1C_DR-LTR   LTR/ERV1                220    317   (551) 1090822  
   839   16.4  0.3  0.2  chr16             42267253 42267403 (12999081) + SINE2-3B_DR       SINE/tRNA-V               5    169   (110) 1090823 *
  1701    9.5  3.7  0.4  chr16             42267375 42267618 (12998866) C HE1_DR1           SINE/tRNA-V-RTE        (27)    375     124 1090824  
   548   19.7  4.9  0.0  chr16             42267510 42267631 (12998853) C DNAX-25B_DR       DNA/Zisupton         (1041)   2497    2370 1090825 *
   212   15.4  1.8  5.7  chr16             42267914 42267968 (12998516) C hAT-8_DR          DNA/hAT-Tip100       (2665)     53       1 1090826  
   260   20.0  0.0  0.0  chr16             42268168 42268181 (12998303) + EnSpm-N48B_DR     DNA/CMC-EnSpm           698    711  (6248) 1090827  
   383    5.9  0.0  0.0  chr16             42268182 42268232 (12998252) C DNA9-4_DR         DNA                     (0)    419     369 1090828  
   943   12.1  5.6  2.7  chr16             42268233 42268411 (12998073) + DNA11TA1_DR       DNA/CMC-EnSpm             1    184    (19) 1090829  
   272   25.0  0.8  9.7  chr16             42268382 42268413 (12998071) + CryptonV-1_DR     DNA/Crypton-V          1942   2055 (15818) 1090830 *
   403   13.0  0.0  8.2  chr16             42268414 42268505 (12997979) C DNA9-4_DR         DNA                    (45)    374     290 1090828  
  1293   11.1 14.3  1.9  chr16             42268514 42268747 (12997737) + EnSpm-N3C_DR      DNA/CMC-EnSpm            23    264    (19) 1090831  
   310    6.8  2.3  0.0  chr16             42268748 42268791 (12997693) C hAT-N137_DR       DNA/hAT-Ac            (856)   2715    2671 1090832  
   230   17.0  1.8  3.7  chr16             42268792 42268802 (12997682) C EnSpm-N13_DR      DNA/CMC-EnSpm       (20038)   2111    2058 1090833  
  1293   11.1 14.3  1.9  chr16             42268803 42268816 (12997668) + EnSpm-N3C_DR      DNA/CMC-EnSpm           265    280     (3) 1090831  
   403   12.9  0.0  0.0  chr16             42268817 42268878 (12997606) C SINE2-4_DR        SINE/tRNA-V-RTE       (122)    249     188 1090834  
   227   16.0  6.0  0.0  chr16             42268837 42268886 (12997598) C SAT-26_DR         Satellite            (1777)   2106    2054 1090835 *
   233    5.4  2.7  0.0  chr16             42268875 42268911 (12997573) C hAT-N167B_DR      DNA/hAT-Charlie       (303)   1270    1233 1090836  
   715   15.8 11.4  3.5  chr16             42269009 42269192 (12997292) C SINE2-1_DR        SINE/tRNA               (0)    198       1 1090837  
   627    9.4 56.2  0.0  chr16             42269360 42269519 (12996965) + TC1DR3            DNA/TcMar-Tc1             1    250   (975) 1090838  
   412    7.4  0.0  0.0  chr16             42269518 42269571 (12996913) + TC1DR3            DNA/TcMar-Tc1          1005   1058   (167) 1090839 *
   323   19.8  0.0  5.6  chr16             42269577 42269651 (12996833) + Harbinger-2N2_DR  DNA/PIF-Harbinger       104    174   (452) 1090840  
  1407   10.1 11.5  2.2  chr16             42269655 42269906 (12996578) + TDR13             DNA                     262    536   (236) 1090841  
  3978   13.4  5.6  1.0  chr16             42269908 42270583 (12995901) C TDR13             DNA                     (0)    772      66 1090842  
  1860   15.3  0.0  2.6  chr16             42270590 42270910 (12995574) C TE-X-20_DR        Unknown               (224)    314       2 1090843  
   525   14.3  9.9  0.0  chr16             42270907 42270997 (12995487) C EnSpm-N48B_DR     DNA/CMC-EnSpm        (6110)    849     750 1090844 *
   411   16.5 13.6  0.0  chr16             42270998 42271009 (12995475) + EnSpm-N17_DR      DNA/TcMar              3283   3399  (1794) 1090845  
   319   19.6  0.0  0.0  chr16             42271139 42271194 (12995290) C Helitron-2_DR     RC/Helitron          (3725)  23687   23632 1090846  
   235   22.2  0.0  0.0  chr16             42271141 42271203 (12995281) C DNA-6-N5B_DR      DNA                  (1067)   2456    2394 1090847 *
   231   20.0  0.0  0.0  chr16             42271153 42271212 (12995272) + LOOPER-N5B_DR     DNA/Kolobok-T2         1119   1178   (362) 1090848 *
  1571   18.0  1.9  7.1  chr16             42271457 42271827 (12994657) + IS3EU-4_DR        DNA/IS3EU             12423  12775  (2254) 1090849 *
  2422    8.8  5.5  1.3  chr16             42271501 42271867 (12994617) C HE1_DR1           SINE/tRNA-V-RTE        (20)    382       1 1090850  
   205   28.4 11.8  0.0  chr16             42271868 42271905 (12994579) + EnSpm-N11_DR      DNA/CMC-EnSpm          2963   3012  (2341) 1090851  
   418   17.1  1.2  0.0  chr16             42272559 42272640 (12993844) C Kolobok-N10C_DR   DNA/Kolobok           (254)     90       8 1090852  
  1598    8.4  0.8  2.9  chr16             42272693 42272936 (12993548) + TDR20             DNA/Merlin                1    239     (0) 1090853  
   261   24.9 10.5  3.0  chr16             42272938 42273061 (12993423) + EnSpm-N6B_DR      DNA/CMC-EnSpm?          674    806  (2444) 1090854  
   796   10.9  0.0  0.8  chr16             42273078 42273206 (12993278) + DNA11TA1B_DR      DNA/CMC-EnSpm            38    165    (38) 1090855  
   486   17.4  0.0  1.1  chr16             42273207 42273299 (12993185) + hAT-N102_DR       DNA/hAT-Tip100            1     92   (736) 1090856  
   439   11.1  3.7  0.0  chr16             42273318 42273398 (12993086) + hAT-N102B_DR      DNA/hAT-Tip100          580    663   (244) 1090857 *
  1088   16.1  4.6  4.2  chr16             42273353 42273398 (12993086) C CryptonV-N4_DR    DNA/Crypton-V        (5574)   7919    7873 1090858  
  2138    7.7  3.3  0.0  chr16             42273399 42273698 (12992786) + SINE2-3_DR        SINE/tRNA-V-RTE           1    310    (58) 1090859  
  1024   17.7  7.5  3.4  chr16             42273449 42273729 (12992755) C IS3EU-4_DR        DNA/IS3EU            (2254)  12775   12484 1090860 *
   229    9.7  0.0  0.0  chr16             42273807 42273837 (12992647) C Zisupton-7_DR     DNA/Zisupton         (7346)   9736    9706 1090861  
  2071   15.2  5.9  0.8  chr16             42273866 42274223 (12992261) + TDR17B            DNA/Sola-1              394    769   (777) 1090862  
   774   23.9  5.7  3.4  chr16             42274023 42274252 (12992232) + CryptonV-N4_DR    DNA/Crypton-V          7659   7893  (5600) 1090863 *
   824   19.3  4.4  3.3  chr16             42274076 42274257 (12992227) C EnSpm-N11_DR      DNA/CMC-EnSpm        (3623)   1730    1547 1090864  
   319   27.0  4.9  0.8  chr16             42274288 42274410 (12992074) + Kolobok-N10B_DR   DNA/Kolobok             144    271     (0) 1090865  
   230   18.6  0.0  0.0  chr16             42274374 42274416 (12992068) C hAT-N183_DR       DNA/hAT-Ac           (1628)    367     325 1090866 *
   366    6.2  1.0  1.0  chr16             42274627 42274723 (12991761) C DNA-N45_DR        DNA/CMC-EnSpm         (392)    321     225 1090867  
   219   24.0 14.3  4.6  chr16             42274632 42274771 (12991713) C Zisupton-7_DR     DNA/Zisupton        (16062)   1020     868 1090868 *
   800    2.2  0.0  0.0  chr16             42274639 42274772 (12991712) C DNA-TA-4_DR       DNA/TcMar            (8247)   1548    1424 1090869  
   240    6.5  1.6  0.0  chr16             42274722 42274783 (12991701) + CryptonV-2_DR     DNA/Crypton-V           755    817 (20994) 1090870 *
   379   11.3  0.0  0.0  chr16             42275098 42275150 (12991334) + TDR2              DNA/TcMar-Tc1             5     57   (880) 1090871  
  4799    6.7  3.4  0.0  chr16             42275194 42275839 (12990645) + TDR2              DNA/TcMar-Tc1           270    937     (0) 1090872  
   222   18.0  2.0  0.0  chr16             42276679 42276728 (12989756) C Mariner-N31_DR    DNA/TcMar-Tc1          (74)    466     416 1090873  
  1582    9.9  6.9  0.0  chr16             42276741 42276973 (12989511) C LOOPERN5_DR       DNA/Kolobok-T2          (0)   1237     989 1090874  
  1671    9.0  9.7  0.3  chr16             42276983 42277249 (12989235) C LOOPERN5_DR       DNA/Kolobok-T2        (945)    292       1 1090875  
   216   19.7  3.2  1.6  chr16             42277198 42277259 (12989225) C Zisupton-1_DR     DNA/Zisupton         (5438)   4191    4129 1090876 *
  2868    8.8  8.7  0.4  chr16             42277306 42277753 (12988731) + Kolobok-N5_DR     DNA/Kolobok-T2?           1    485     (0) 1090877  
   407   20.0  5.8  4.9  chr16             42277735 42277855 (12988629) + ASAT_CY           Satellite                84    205    (57) 1090878 *
  1490    7.8  0.9  2.4  chr16             42278207 42278417 (12988067) + TDR2              DNA/TcMar-Tc1             1    208   (729) 1090879  
  2621   12.3  5.5  2.4  chr16             42278777 42279307 (12987177) C Mariner-N38_DR    DNA/TcMar-Tc1           (0)    547       1 1090880  
   548   22.4  4.7  2.0  chr16             42279308 42279335 (12987149) + Kolobok-4_DR      DNA/Kolobok-T2         3490   3522  (3109) 1090881  
   322   27.7  0.0  5.3  chr16             42279997 42280095 (12986389) + Mariner-N7_DR     DNA/TcMar                12    105   (156) 1090882  
   219   13.9  0.0  0.0  chr16             42280089 42280124 (12986360) + hAT-N21B_DR       DNA/hAT-Ac              707    742   (559) 1090883 *
   213   20.0  0.0  0.0  chr16             42280094 42280137 (12986347) + Zisupton-6_DR     DNA/Zisupton           8941   8984 (13132) 1090884 *
  3939   15.7  3.4  2.1  chr16             42280138 42280808 (12985676) + TDR13C            DNA                       1    680     (0) 1090885  
   621   18.3  8.5  4.3  chr16             42280809 42280830 (12985654) C DNAX-25B_DR       DNA/Zisupton         (1873)   1665    1458 1090886  
   906   14.6  3.4  0.0  chr16             42280831 42281008 (12985476) C Mariner-N38_DR    DNA/TcMar-Tc1         (104)    443     260 1090887  
  2996   11.8  4.3  0.4  chr16             42281020 42281502 (12984982) C hAT-N203_DR       DNA/hAT-Tip100       (3986)   1555    1054 1090888  
   471   17.6  2.9  6.7  chr16             42281502 42281641 (12984843) + Mariner-N38_DR    DNA/TcMar-Tc1           224    358   (189) 1090889 *
   300   20.5  2.6 14.5  chr16             42281511 42281664 (12984820) + ENSPM-6_DR        DNA/CMC-EnSpm         21638  21775 (10841) 1090890 *
  7117    1.6  1.1  0.0  chr16             42282175 42282996 (12983488) + L2-2_DRe          LINE/L2                3408   4238     (0) 1090891  
   305   28.8  7.1  2.9  chr16             42283381 42283548 (12982936) C Kolobok-N11_DR    DNA/Kolobok-T2        (278)    193      19 1090892  
   233   12.8  6.2  2.0  chr16             42283575 42283622 (12982862) C MuDR-2_DR         DNA/MULE-MuDR        (5795)  18138   18089 1090893 *
   817   13.8 13.8  0.0  chr16             42283588 42283774 (12982710) + hAT-N21B_DR       DNA/hAT-Ac              709    921   (380) 1090894  
   326   13.4  8.7  2.7  chr16             42283775 42283841 (12982643) + Looper-N7_DR      DNA/Kolobok-T2            1     71   (944) 1090895  
  1242   15.3  6.6  0.7  chr16             42283842 42284097 (12982387) C DNA6-1_DR         DNA/hAT-hAT5            (0)   1149     879 1090896  
   991    7.1  5.7  0.0  chr16             42284095 42284234 (12982250) C DNA6-1_DR         DNA/hAT-hAT5         (1001)    148       1 1090897 *
   614   19.5  3.2  3.2  chr16             42284235 42284387 (12982097) + Looper-N7_DR      DNA/Kolobok-T2           66    218   (797) 1090898  
   284    3.2  0.0  0.0  chr16             42284390 42284420 (12982064) + Merlin-2_DR       DNA/Merlin             6508   6538  (7383) 1090899  
  1990    6.8 23.7  6.5  chr16             42284421 42284751 (12981733) C HATN1_DR          DNA/hAT                 (0)    426       1 1090900  
   359   10.9  0.8  1.6  chr16             42284752 42284800 (12981684) + Looper-N7_DR      DNA/Kolobok-T2          208    260   (755) 1090901  
  1513   20.5 23.4  3.1  chr16             42284972 42285418 (12981066) + DNA8-17_DR        DNA/hAT-Tip100          816   1664   (149) 1090902  
  1647   11.1  9.5  0.0  chr16             42285419 42285680 (12980804) + HE1_DR1           SINE/tRNA-V-RTE          91    377    (25) 1090903  
   707   15.6  4.9  1.4  chr16             42285554 42285696 (12980788) + EnSpm-17_DR       DNA/CMC-EnSpm          2829   2976  (6300) 1090904 *
  4306    6.8  4.1  0.7  chr16             42286353 42286933 (12979551) C TC1DR3            DNA/TcMar-Tc1           (8)   1217     617 1090905  
   583    6.9  5.8  0.0  chr16             42286924 42287010 (12979474) C TC1DR3            DNA/TcMar-Tc1        (1133)     92       1 1090906 *
   247   14.0 12.0  0.0  chr16             42287098 42287147 (12979337) + EnSpm-9_DR        DNA/CMC-EnSpm           829    884  (7736) 1090907  
   238   19.0  1.6  5.1  chr16             42287115 42287175 (12979309) C hAT-N47C_DR       DNA/hAT-Tip100       (1223)   1236    1178 1090908 *
  6467    8.8  2.5  0.5  chr16             42287981 42288899 (12977585) + TDR2              DNA/TcMar-Tc1             1    937     (0) 1090909  
   262   24.2  3.2  2.1  chr16             42288878 42288888 (12977596) + EnSpm-6N1_DR      DNA/CMC-EnSpm           930   1018  (8213) 1090910 *
   345   15.6  9.1  0.0  chr16             42288889 42288965 (12977519) C CryptonV-2_DR     DNA/Crypton-V       (12818)   8993    8910 1090911  
   207   27.4  5.2  1.0  chr16             42288890 42288985 (12977499) + L1-48_DR          LINE/L1                5476   5575   (192) 1090912 *
   398   17.2  1.1  1.1  chr16             42288901 42288994 (12977490) C Harbinger1_DR     DNA/PIF-Harbinger    (1626)   2835    2742 1090913  
   382   22.1  4.3  0.7  chr16             42288995 42289041 (12977443) C Zisupton-6_DR     DNA/Zisupton        (13510)   8606    8461 1090914  
   204   27.8  3.0  3.5  chr16             42289042 42289101 (12977383) C ZFERV-2-I_DR      LTR/ERV1             (9713)    851     652 1090915 *
   280   20.2  7.4  1.0  chr16             42289077 42289171 (12977313) + L1-81_DR          LINE/L1                5695   5795    (18) 1090916  
  1067   29.6  3.6  4.6  chr16             42290035 42290477 (12976007) + Penelope-1_DR     LINE/Penelope          3712   4150   (296) 1090917  
   283   26.9  6.1  2.4  chr16             42290372 42290535 (12975949) C Harbinger-N16_DR  DNA/PIF-Harbinger     (476)   2930    2761 1090918 *
   401   29.7  0.6 11.3  chr16             42290396 42290562 (12975922) C DNA6-6_DR         DNA                  (1273)  10008    9858 1090919  
   225   14.5  3.0  0.6  chr16             42290979 42290996 (12975488) + hAT-N159_DR       DNA/hAT-Ac             1451   1490   (332) 1090920  
   224   16.7  0.0  0.0  chr16             42290997 42291044 (12975440) C EnSpm-N46_DR      DNA/CMC-EnSpm?       (1457)   2283    2236 1090921 *
   241   11.6  0.0  5.8  chr16             42291012 42291066 (12975418) + Zisupton-7_DR     DNA/Zisupton          11502  11553  (5529) 1090922  
  1634   13.6  1.1  0.4  chr16             42291820 42292085 (12974399) + L1-26_DR          LINE/L1                4771   5038   (297) 1090923  
  1784   14.3  0.3  3.5  chr16             42292086 42292470 (12974014) C HATN1_DR          DNA/hAT                 (0)    427      55 1090924  
   357   22.1 18.9  4.6  chr16             42293334 42293561 (12972923) C Mariner-N31_DR    DNA/TcMar-Tc1           (4)    536     278 1090925 *
   616   19.4  3.6  0.7  chr16             42293446 42293585 (12972899) + ASAT_CY           Satellite                23    166    (96) 1090926  
  5555    9.9 10.4  2.3  chr16             42293594 42294565 (12971919) + LOOPERN3B_DR      DNA/Kolobok-T2            1   1049     (0) 1090927  
  1624   13.9  1.5  6.5  chr16             42294570 42294893 (12971591) C ANGEL             DNA/Kolobok             (0)    309       1 1090928  
   731   22.3  1.9 16.2  chr16             42294617 42294926 (12971558) C EnSpm-8_DR        DNA/CMC-EnSpm        (1513)   7928    7657 1090929 *
   281   21.0  0.0  3.7  chr16             42295854 42295937 (12970547) + SINE2-1B_DR       SINE/tRNA               110    190     (8) 1090930  
   323   30.5  0.0  4.7  chr16             42295954 42296087 (12970397) C P-1_DR            DNA/P                (2564)   7404    7277 1090931 *
   551   28.1  0.6  0.0  chr16             42295972 42296138 (12970346) C Zisupton-6_DR     DNA/Zisupton        (13249)   8867    8700 1090932 *
  1229   25.9  0.5  0.0  chr16             42295993 42296404 (12970080) + Zisupton-6_DR     DNA/Zisupton           9207   9486 (12630) 1090933  
   458   15.8  0.0  0.0  chr16             42296341 42296422 (12970062) + ENSPM-6_DR        DNA/CMC-EnSpm         13951  14032 (18584) 1090934 *
   292   16.9 10.8  0.0  chr16             42296357 42296439 (12970045) C Dada-tL_DR        DNA/Dada             (1289)   9118    9027 1090935 *
  2413    8.5  8.9  0.5  chr16             42296427 42296817 (12969667) C Kolobok-N7_DR     DNA/Kolobok-T2        (752)    424       1 1090936  
  1203   12.2  2.4  8.1  chr16             42297382 42297412 (12969072) C EnSpm-N10_DR      DNA/CMC-EnSpm        (5542)   3766    3531 1090937  
  1520    7.0  2.8  1.4  chr16             42297413 42297630 (12968854) C SINE2-4_DR        SINE/tRNA-V-RTE         (0)    371     151 1090938  
   219   13.3  0.0 15.6  chr16             42298062 42298150 (12968334) + hAT-N177B_DR      DNA/hAT-Tip100          392    468   (496) 1090939  
   203   19.3  5.3  4.3  chr16             42298063 42298074 (12968410) C Merlin-1_DR       DNA/Merlin           (6121)   4406    4293 1090940 *
   474   10.0  0.0  1.0  chr16             42298075 42298175 (12968309) C EnSpm-8_DR        DNA/CMC-EnSpm        (8106)   1335    1236 1090941  
   387   10.1  3.0  0.0  chr16             42298091 42298189 (12968295) + EnSpm-16_DR       DNA/CMC-EnSpm           585    686  (9098) 1090942 *
   463   11.0  0.0  0.0  chr16             42298176 42298216 (12968268) + Kolobok-1_DR      DNA/Kolobok-T2         2861   2969  (3334) 1090943 *
  1184   12.4  5.5  0.4  chr16             42298192 42298409 (12968075) C DNA6-1_DR         DNA/hAT-hAT5           (52)   1097     869 1090944  
   794   14.4  3.7 11.9  chr16             42298465 42298709 (12967775) C HarbingerN3_DR    DNA/PIF-Harbinger     (376)    688     462 1090945  
   745    6.0 24.8  0.0  chr16             42298725 42298841 (12967643) C HarbingerN3_DR    DNA/PIF-Harbinger     (918)    146       1 1090945  
   457   20.4  3.8  5.1  chr16             42298870 42299029 (12967455) + CryptonV-N4_DR    DNA/Crypton-V          4957   5114  (8379) 1090946  
  1813   18.8  9.2  7.4  chr16             42299621 42300259 (12966225) + DNA-N37_DR        DNA                       2    651    (16) 1090947  
  1142   16.2  9.2  0.3  chr16             42300702 42300973 (12965511) C TE-X-26_DR        Unknown                (21)    561     266 1090948 *
  1282   21.3  7.3  4.2  chr16             42300961 42301469 (12965015) C Tx1-19_DR         LINE/L1-Tx1            (12)   5369    4846 1090949  
   324   17.3  1.3  1.3  chr16             42301471 42301546 (12964938) C TE-X-26_DR        Unknown               (302)    280     205 1090948  
   296   16.7  1.3  0.0  chr16             42301551 42301628 (12964856) + DNA-TA-4_DR       DNA/TcMar              4654   4732  (5063) 1090950  
   234   17.5  7.0  9.9  chr16             42301570 42301683 (12964801) + Mariner-N31_DR    DNA/TcMar-Tc1           217    327   (213) 1090951 *
   408   16.1  4.1  5.2  chr16             42301589 42301686 (12964798) C ASAT_CY           Satellite              (75)    187      91 1090952  
   215   25.5  0.0  1.8  chr16             42301723 42301741 (12964743) + EnSpm-N47_DR      DNA/CMC-EnSpm?         2414   2468   (549) 1090953  
   247   13.5  0.0  0.0  chr16             42301742 42301778 (12964706) + Mariner-N31_DR    DNA/TcMar-Tc1           443    479    (61) 1090954  
  1273   13.6  7.1  3.5  chr16             42302315 42302566 (12963918) C ANGEL             DNA/Kolobok             (0)    309      49 1090955  
   583   21.7  7.9  9.8  chr16             42302567 42302600 (12963884) C Dada-U1A_DR       DNA/Dada             (5042)   5932    5652 1090956  
   240   16.6  0.0  5.5  chr16             42302872 42302939 (12963545) C EnSpm-N40_DR      DNA/CMC-EnSpm        (2578)   2816    2762 1090957 *
   722   21.8  5.0  0.0  chr16             42302895 42303073 (12963411) + ANGEL             DNA/Kolobok              85    272    (37) 1090958  
   249   15.9  0.0  0.0  chr16             42303059 42303102 (12963382) C EnSpm-N2_DR       DNA/CMC-EnSpm         (934)   3081    3038 1090959 *
   427   27.4  0.5  3.3  chr16             42303064 42303252 (12963232) C Penelope-1_DR     LINE/Penelope        (4181)    265      82 1090960 *
   586   11.2  1.0  2.8  chr16             42303074 42303144 (12963340) + Zisupton-6_DR     DNA/Zisupton           8423   8543 (13573) 1090961  
   614   13.1  0.9  0.9  chr16             42303145 42303252 (12963232) + DNA8-25_DR        DNA                     634    741  (3226) 1090962  
   586   11.2  1.0  2.8  chr16             42303253 42303414 (12963070) + Zisupton-6_DR     DNA/Zisupton           8544   8825 (13291) 1090961  
   253   20.5  1.0  6.4  chr16             42303353 42303451 (12963033) C CryptonV-N5_DR    DNA/Crypton-V       (15310)   9227    9134 1090963 *
   463    8.3  0.0  0.0  chr16             42303434 42303493 (12962991) C TDR19C            DNA/hAT-Charlie       (273)    123      64 1090964  
   595   12.7  0.0  1.0  chr16             42303497 42303599 (12962885) C ASAT_CY           Satellite             (115)    147      46 1090965  
   261   26.1  0.0  8.3  chr16             42303600 42303613 (12962871) C DNA9-5_DR         DNA                   (578)   4349    4242 1090966  
  1198   11.6  7.8  1.5  chr16             42304251 42304495 (12961989) C L2-35_DRe         LINE/L2                 (2)   2598    2339 1090967  
  1220    0.7  0.1  1.1  chr16             42304511 42304560 (12961924) + EnSpm-N42_DR      DNA/CMC-EnSpm           545    770   (482) 1090968  
   617    8.6  2.1  8.0  chr16             42304561 42304850 (12961634) C ZFERV-2-I_DR      LTR/ERV1             (9653)    911     638 1090969 *
  1015   22.4  0.0  0.0  chr16             42304603 42305103 (12961381) C Zisupton-6_DR     DNA/Zisupton        (13224)   8892    8392 1090970 *
  1284   18.9  0.0  0.8  chr16             42304872 42305117 (12961367) + Penelope-1_DR     LINE/Penelope          3896   4139   (307) 1090971  
  1233   15.2  0.8 10.0  chr16             42304918 42305429 (12961055) + DNA9-3_DR         DNA/MULE-MuDR?         9442   9910  (1469) 1090972 *
   858   17.9 11.1  1.7  chr16             42304957 42305495 (12960989) C DNA6-6_DR         DNA                  (3862)   7419    6831 1090973 *
  1242   14.7  0.5  0.0  chr16             42305296 42305499 (12960985) + SINE2-4_DR        SINE/tRNA-V-RTE         165    369     (2) 1090974  
   841   20.0  2.8  3.8  chr16             42305317 42305529 (12960955) + hAT-N29_DR        DNA/hAT-Tip100         1166   1376   (204) 1090975 *
   516   14.2  2.2  1.5  chr16             42305483 42305585 (12960899) + EnSpm-N27B_DR     DNA/CMC-EnSpm            80    173     (0) 1090976 *
   648   13.7  0.0  0.0  chr16             42305872 42305973 (12960511) + HE1_DR1           SINE/tRNA-V-RTE           1    102   (300) 1090977  
   208   19.5  0.0  0.0  chr16             42307048 42307064 (12959420) C hAT-N167B_DR      DNA/hAT-Charlie       (616)    957     941 1090978  
  2555    4.4  0.6  0.0  chr16             42307065 42307381 (12959103) C hAT-N78_DR        DNA/hAT-Charlie         (0)    319       1 1090979  
   217    2.5  4.4 11.9  chr16             42307542 42307586 (12958898) C ASAT_CY           Satellite             (182)     80      39 1090980  
  1106   18.5  4.2 28.7  chr16             42307651 42307713 (12958771) C EnSpm-N10_DR      DNA/CMC-EnSpm        (5523)   3785    3493 1090981  
  1608   11.5  4.8 24.9  chr16             42307714 42308153 (12958331) C HE1_DR1           SINE/tRNA-V-RTE        (32)    370       2 1090982  
   457   24.8  0.0  0.0  chr16             42308154 42308261 (12958223) + EnSpm-N21_DR      DNA/CMC-EnSpm           338    445    (34) 1090983 *
  1106   18.5  4.2 28.7  chr16             42308154 42308180 (12958304) C EnSpm-N10_DR      DNA/CMC-EnSpm        (5523)   3492    3357 1090981  
   207    7.9  7.7  2.4  chr16             42308360 42308398 (12958086) C Harbinger-1_DR    DNA/PIF-Harbinger    (3572)    337     297 1090984  
  2222    8.2  5.7  1.4  chr16             42309128 42309459 (12957025) + SINE2-3_DR        SINE/tRNA-V-RTE          19    364     (4) 1090985  
   425   16.6  3.9  5.3  chr16             42309465 42309534 (12956950) + LINEX-1_DR        Retroposon              260    342   (463) 1090986  
   467   22.5 12.3  6.0  chr16             42309535 42309770 (12956714) + SINE_DR1          SINE                      4    253     (5) 1090987  
  3619    7.7 18.0  0.4  chr16             42310422 42311011 (12955473) C LOOPERN3B_DR      DNA/Kolobok-T2        (207)    842     150 1090988  
  1271    6.0  0.0  0.0  chr16             42311007 42311173 (12955311) + DNA15TA1_DR       DNA/CMC-EnSpm           276    442     (0) 1090989 *
   746   11.4  3.1  0.0  chr16             42311201 42311340 (12955144) C EnSpm-N16_DR      DNA/CMC-EnSpm           (2)    194      52 1090990  
  1235    8.1  2.9  0.0  chr16             42311341 42311514 (12954970) + DNA15TA1_DR       DNA/CMC-EnSpm             1    179   (263) 1090991  
   440   13.0  0.2  0.0  chr16             42311510 42311602 (12954882) C EnSpm-N16_DR      DNA/CMC-EnSpm          (83)    119       6 1090992 *
  1342    9.3  1.4  2.4  chr16             42311752 42311960 (12954524) C TZF28C            DNA/TcMar-Tc1        (1421)    208       2 1090993  
   205    5.9  8.8  0.0  chr16             42311999 42312032 (12954452) + (TAATG)n          Simple_repeat             5     41     (0) 1090994  
   287   15.7  3.0  4.5  chr16             42312376 42312428 (12954056) C EnSpm-21_DR       DNA/CMC-EnSpm        (2172)   6978    6884 1090995  
   505    5.4  0.0  0.0  chr16             42312429 42312577 (12953907) C ERV1-N3-I_DR      LTR/ERV1              (860)   3731    3583 1090996  
   319    8.6  0.0  2.1  chr16             42312496 42312590 (12953894) + Polinton-4_DR     DNA/Maverick          17104  17196  (3091) 1090997 *
   287   15.7  3.0  4.5  chr16             42312591 42312637 (12953847) C EnSpm-21_DR       DNA/CMC-EnSpm        (2172)   6883    6796 1090995  
  1150   12.6  4.5  5.4  chr16             42312852 42313094 (12953390) C Mariner-N38_DR    DNA/TcMar-Tc1           (1)    546     306 1090998  
   665   17.6  1.2  9.6  chr16             42312955 42313124 (12953360) C EnSpm-6N1_DR      DNA/CMC-EnSpm        (7786)   1450    1294 1090999 *
  2568   11.9  6.0  2.0  chr16             42313093 42313522 (12952962) + hAT-N168_DR       DNA/hAT-Charlie         179    625  (1231) 1091000  
   835   16.9  0.0  0.0  chr16             42313527 42313674 (12952810) + hAT-25N1_DR       DNA/hAT-Charlie         858   1005     (0) 1091001  
  1073   17.1  9.1  2.1  chr16             42313675 42313935 (12952549) C Mariner-N38_DR    DNA/TcMar-Tc1         (234)    313      35 1090998  
   211   28.6  0.0  0.0  chr16             42313939 42313983 (12952501) C Kolobok-4N1_DR    DNA/Kolobok-T2        (650)   1019     975 1091002  
  2484    2.7  0.0  3.4  chr16             42313984 42314410 (12952074) + DNA-2-30B_DR      DNA                       1    413     (0) 1091003  
   734   14.1  4.1  0.0  chr16             42314411 42314531 (12951953) + DNA-1-11_DR       DNA                     494    619   (105) 1091004 *
  2085   13.3  0.6  0.4  chr16             42314512 42314851 (12951633) C DNA-X-2B_DR       DNA                   (119)    320       1 1091005  
   460   22.1  6.5  1.5  chr16             42314852 42314902 (12951582) C DNA2-16_DR        DNA                  (6604)  11447   11391 1091006  
   766   11.9 34.6  1.9  chr16             42314903 42315107 (12951377) + Kolobok-N10B_DR   DNA/Kolobok               1    271     (0) 1091007  
   235   12.1  0.0  0.0  chr16             42315371 42315403 (12951081) C DNA6-1_DR         DNA/hAT-hAT5          (424)    725     693 1091008 *
   289   16.6 12.2  1.9  chr16             42315381 42315478 (12951006) + EnSpm-17_DR       DNA/CMC-EnSpm          2706   2813  (6463) 1091009  
   226   14.0  0.0  7.0  chr16             42315486 42315531 (12950953) + IS3EU-1_DR        DNA/IS3EU              3897   3939  (4765) 1091010 *
   412   15.1 12.0  0.9  chr16             42315491 42315590 (12950894) + EnSpm-17_DR       DNA/CMC-EnSpm          2703   2813  (6463) 1091011  
   302   15.8 17.5  0.8  chr16             42315603 42315713 (12950771) + EnSpm-17_DR       DNA/CMC-EnSpm          2703   2813  (6463) 1091011  
   328   15.9 14.7  0.9  chr16             42315715 42315809 (12950675) + EnSpm-17_DR       DNA/CMC-EnSpm          2706   2813  (6463) 1091011  
   210   17.1  4.9  0.0  chr16             42315783 42315823 (12950661) + EnSpm-8_DR        DNA/CMC-EnSpm          6040   6082  (3359) 1091012 *
   297   17.2 16.0  0.9  chr16             42315825 42315918 (12950566) + EnSpm-17_DR       DNA/CMC-EnSpm          2706   2813  (6463) 1091013  
   219   15.7  1.4  9.2  chr16             42315930 42315999 (12950485) + hAT-N134_DR       DNA/hAT?                735    799   (266) 1091014 *
   274   12.7 33.0  1.7  chr16             42315943 42316030 (12950454) C ANGEL             DNA/hAT                 (5)    304     190 1091015  
   278   20.2 12.0  0.9  chr16             42316043 42316142 (12950342) + EnSpm-17_DR       DNA/CMC-EnSpm          2703   2813  (6463) 1091016  
   228   13.9  0.0  0.0  chr16             42316158 42316193 (12950291) + Kolobok-N10_DR    DNA/Kolobok               1     36   (607) 1091017  
   210   13.9  9.3  0.0  chr16             42316193 42316235 (12950249) C ANGEL             DNA/hAT                (73)    236     190 1091015 *
   219   12.6  0.0  7.5  chr16             42316254 42316296 (12950188) C ANGEL             DNA/Kolobok             (0)    309     270 1091018  
   215   14.7  1.5 17.5  chr16             42316297 42316315 (12950169) C EnSpm-N1_DR       DNA/CMC-EnSpm        (1587)    939     887 1091019  
  1117   23.4  1.9 10.2  chr16             42316364 42316796 (12949688) C hAT-N47B_DR       DNA/hAT-Tip100        (118)    870     471 1091020 *
  2167   15.3  0.8  1.9  chr16             42316457 42316836 (12949648) C HE1_DR1           SINE/tRNA-V-RTE        (25)    377       2 1091021  
   311   20.4  0.0  0.0  chr16             42316789 42316842 (12949642) C EnSpm-N44_DR      DNA/CMC-EnSpm        (3182)   5470    5417 1091022 *
   836   12.2  8.5  4.6  chr16             42317008 42317196 (12949288) C LOOPERN4_DR       DNA/PiggyBac          (453)    464     269 1091023  
   409   14.5  5.3  0.0  chr16             42317198 42317273 (12949211) C LOOPERN4_DR       DNA/PiggyBac          (756)    161      82 1091023 *
  7824    5.7  5.9  1.5  chr16             42317273 42318394 (12948090) C TDR1              DNA/TcMar-Tc1          (66)   1170       1 1091024  
   385    7.3  1.8  0.0  chr16             42318395 42318449 (12948035) C LOOPERN3B_DR      DNA/Kolobok-T2        (993)     56       1 1091025  
   260   15.4  4.8 13.4  chr16             42318500 42318604 (12947880) C TE-X-13_DR        Unknown              (1223)   1202    1106 1091026 *
   353   16.2  2.1  9.0  chr16             42318514 42318608 (12947876) + DNA-N33_DR        DNA                     594    682  (1021) 1091027  
   749   14.0  1.4  2.2  chr16             42318978 42319116 (12947368) C DNA-8-9_DR        DNA/hAT-Ac           (1491)   2228    2091 1091028 *
   893    7.5  0.0  1.7  chr16             42318999 42319120 (12947364) + SINE2-4_DR        SINE/tRNA-V-RTE         252    371     (0) 1091029  
   749   13.3  0.0  6.6  chr16             42319014 42319158 (12947326) + Mariner-N5C_DR    DNA/TcMar              3348   3483  (4438) 1091030 *
   812   12.5  0.7  2.2  chr16             42319121 42319137 (12947347) + EnSpm-6N1_DR      DNA/CMC-EnSpm          6293   6429  (2807) 1091031  
   645   17.2 11.5  1.1  chr16             42319138 42319163 (12947321) + ZFERV-2N2-I_DR    LTR/ERV1               5782   5963  (1484) 1091032  
   446   14.6 18.2  3.0  chr16             42319200 42319375 (12947109) + EnSpm-N16_DR      DNA/CMC-EnSpm             1    202     (0) 1091033  
   211   18.4  3.9  7.4  chr16             42319376 42319444 (12947040) + CryptonV-3_DR     DNA/Crypton-V           406    468 (22985) 1091034 *
   422   10.5  2.8  2.2  chr16             42319321 42319345 (12947139) C CryptonV-N5_DR    DNA/Crypton-V        (9209)  15328   15283 1091035  
   329    7.4  8.4  0.0  chr16             42319346 42319440 (12947044) C DNA-N38_DR        DNA                   (416)    207     105 1091036 *
   405    3.5  3.5  0.0  chr16             42319359 42319444 (12947040) C Kolobok-3_DR      DNA/Kolobok-T2       (3396)   2570    2482 1091037  
   401    9.3  1.0  4.1  chr16             42319445 42319477 (12947007) C EnSpm-N13_DR      DNA/CMC-EnSpm        (4494)  17655   17558 1091038 *
   422   10.5  2.8  2.2  chr16             42319445 42319464 (12947020) C CryptonV-N5_DR    DNA/Crypton-V        (9209)  15282   15241 1091035  
   293   13.0  4.4  6.7  chr16             42319708 42319798 (12946686) + Tx1-22_DR         LINE/L1-Tx1            4082   4170   (150) 1091039 *
   302   16.4  0.0  0.0  chr16             42319796 42319856 (12946628) + Tx1-22_DR         LINE/L1-Tx1            4258   4318     (2) 1091039  
   316   19.5  1.9 15.4  chr16             42320260 42320362 (12946122) C DNA-6-N1_DR       DNA                   (209)    499     409 1091040  
  2247   15.6 27.4  0.4  chr16             42320363 42320898 (12945586) + TDR13C            DNA                       1    680     (0) 1091041  
  1007   15.6  5.4  6.3  chr16             42320899 42321137 (12945347) C DNA-6-N1_DR       DNA                   (292)    416     180 1091040  
  2974    7.7  9.2  0.0  chr16             42321143 42321586 (12944898) C Kolobok-N5_DR     DNA/Kolobok-T2?         (0)    485       1 1091042  
   450   10.3 27.1  0.0  chr16             42321590 42321696 (12944788) + DNA-6-N1_DR       DNA                     573    708     (0) 1091043  
   226   16.7  0.0  0.0  chr16             42322256 42322266 (12944218) C DNA8-26_DR        DNA                  (3013)   1517    1464 1091044  
   237    7.0  0.0  0.0  chr16             42322267 42322309 (12944175) C Merlin-1_DR       DNA/Merlin           (8903)   1624    1582 1091045  
  1682    8.8 14.2  2.2  chr16             42325578 42325866 (12940618) C MuDR-N2_DR        DNA/MULE-MuDR           (0)    323       1 1091046  
   318   16.0  0.0  4.3  chr16             42325895 42325966 (12940518) C hAT-27N1_DR       DNA/hAT-Ac              (2)    729     661 1091047  
  1264   18.8  0.0  2.8  chr16             42326046 42326307 (12940177) + HATN8_DR          DNA/Zisupton              1    255     (0) 1091048  
   251   13.0  2.2  0.0  chr16             42326309 42326354 (12940130) + Zisupton-6_DR     DNA/Zisupton           8941   8987 (13129) 1091049 *
  1105   12.9 17.7  0.0  chr16             42326315 42326546 (12939938) + MuDR-2_DR         DNA/MULE-MuDR         15843  16115  (7818) 1091050 *
  1166    5.8  0.0  0.6  chr16             42326395 42326551 (12939933) + Mariner-N38_DR    DNA/TcMar-Tc1           175    330   (217) 1091051  
   460    3.6  0.0  0.0  chr16             42326552 42326606 (12939878) C Mariner-N5C_DR    DNA/TcMar               (0)   7921    7867 1091052  
  1593    9.0  0.0  0.9  chr16             42326645 42326869 (12939615) C DNA-TA-4_DR       DNA/TcMar            (9572)    223       1 1091053  
  1509    7.7  0.0  0.5  chr16             42326870 42327091 (12939393) + Mariner-N38_DR    DNA/TcMar-Tc1           327    547     (0) 1091054  
   272   21.7  1.1 11.8  chr16             42327008 42327030 (12939454) + Dada-U1A_DR       DNA/Dada               3803   3885  (7092) 1091055 *
   282   15.2  2.9  4.4  chr16             42327031 42327099 (12939385) + ENSPM-6_DR        DNA/CMC-EnSpm          2677   2744 (29872) 1091056 *
   372   15.5 10.0  5.9  chr16             42327096 42327225 (12939259) C hAT-27N1_DR       DNA/hAT-Ac             (66)    665     531 1091047  
   205   20.2  2.7 11.7  chr16             42327134 42327245 (12939239) C CryptonV-N5_DR    DNA/Crypton-V       (14078)  10459   10357 1091057 *
  1253   16.9 20.2  0.5  chr16             42327239 42327559 (12938925) C DNA-N36_DR        DNA                   (168)    455      72 1091058  
   780   20.1  1.1  7.3  chr16             42327570 42327757 (12938727) + SINE2-1_DR        SINE/tRNA                 4    180    (18) 1091059  
   315   22.1  0.0  5.2  chr16             42327739 42327819 (12938665) C DNA-N36_DR        DNA                   (546)     77       1 1091060 *
   372   19.2 12.3  1.7  chr16             42327851 42327956 (12938528) C Harbinger-N27_DR  DNA/PIF-Harbinger?    (102)    118       2 1091061  
   243    0.0  0.0  0.0  chr16             42328539 42328565 (12937919) + Harbinger-N32_DR  DNA/PIF-Harbinger         1     27   (379) 1091062  
   612   19.5  1.6  0.0  chr16             42328630 42328752 (12937732) + DNA-6-N2_DR       DNA                    3321   3445  (1611) 1091063 *
  1266   15.1  0.5  0.0  chr16             42328661 42328852 (12937632) + SINE2-3B_DR       SINE/tRNA-V             120    312    (39) 1091064  
   259   20.4  9.6  2.6  chr16             42328958 42329103 (12937381) C TDR9              DNA                    (52)    156       1 1091065  
  1295   24.6  5.3  1.0  chr16             42329104 42329351 (12937133) C Helitron-2_DR     RC/Helitron          (4099)  23313   23050 1091066 *
  2242   14.3  3.2  0.5  chr16             42329026 42329405 (12937079) C HE1_DR1           SINE/tRNA-V-RTE        (12)    390       1 1091067  
   273   21.2  3.0  1.5  chr16             42329353 42329419 (12937065) + EnSpm-N11_DR      DNA/CMC-EnSpm          2922   2989  (2364) 1091068 *
   204   15.0  2.0  8.3  chr16             42329710 42329760 (12936724) + EnSpm-4_DR        DNA/CMC-EnSpm          7469   7516  (1524) 1091069  
   203   23.6  1.8  0.0  chr16             42330077 42330131 (12936353) + EnSpm-17_DR       DNA/CMC-EnSpm          2706   2761  (6515) 1091070  
   412   12.5  1.9  2.8  chr16             42330204 42330310 (12936174) + CryptonV-N5_DR    DNA/Crypton-V          8414   8519 (16018) 1091071 *
   518   17.8  0.6  0.0  chr16             42330219 42330392 (12936092) + ZFERV-2-I_DR      LTR/ERV1                698    872  (9692) 1091072  
   477   18.8  1.6  2.1  chr16             42330234 42330423 (12936061) + DNA-X-5_DR        DNA/hAT                 993   1181    (40) 1091073 *
   662   12.7  0.0  4.2  chr16             42330235 42330382 (12936102) C EnSpm-N2_DR       DNA/CMC-EnSpm         (951)   3064    2923 1091074  
   286   23.7  4.5  0.0  chr16             42330311 42330400 (12936084) + DNA9-3_DR         DNA/MULE-MuDR?         1075   1280 (10099) 1091075 *
   644   18.3  4.3  1.8  chr16             42330388 42330548 (12935936) C DNAX-25B_DR       DNA/Zisupton         (1475)   2063    1899 1091076  
   208   18.3  8.4  1.1  chr16             42330489 42330571 (12935913) + Mariner-6_DR      DNA/TcMar-Tc1          1509   1597    (32) 1091077 *
   441   23.6  7.3  3.0  chr16             42330581 42330772 (12935712) C EnSpm-N21_DR      DNA/CMC-EnSpm         (251)    228      29 1091078  
   266   22.0  0.9  3.6  chr16             42330845 42330873 (12935611) C hAT-N198_DR       DNA/hAT-Charlie       (157)   1242    1133 1091079  
   380   14.7  1.3  0.0  chr16             42330883 42330957 (12935527) + Merlin-1_DR       DNA/Merlin             1666   1741  (8786) 1091080  
   272   19.3  4.5  0.0  chr16             42330886 42330973 (12935511) + EnSpm-N13_DR      DNA/CMC-EnSpm          7670   7761 (14388) 1091081 *
   248   24.5  0.7  3.5  chr16             42330896 42331043 (12935441) C DNA7-N1_DR        DNA/Zisupton         (1044)   9373    9230 1091082 *
   459    4.6  1.0  1.6  chr16             42330923 42331058 (12935426) + Helitron-2_DR     RC/Helitron           11733  11943 (19925) 1091083  
   264    7.3  6.0  8.6  chr16             42330930 42331095 (12935389) C Ginger1-N1_DR     DNA/Ginger-1         (1902)    756     595 1091084 *
   654   25.6  1.7  7.8  chr16             42330954 42331254 (12935230) C Merlin-1_DR       DNA/Merlin           (8290)   2237    1954 1091085  
   494   14.5 17.1  3.8  chr16             42330975 42331120 (12935364) C EnSpm-N2_DR       DNA/CMC-EnSpm         (948)   3067    2928 1091086 *
   682   18.2  6.8  1.8  chr16             42331121 42331282 (12935202) + hAT-N21B_DR       DNA/hAT-Ac              795    964   (337) 1091087  
   456   10.3  0.7  6.1  chr16             42331257 42331411 (12935073) C hAT-N134B_DR      DNA/hAT?               (66)    860     714 1091088 *
   674   10.9  0.8 23.2  chr16             42331286 42331329 (12935155) + EnSpm-N25_DR      DNA/CMC-EnSpm           835    864  (3822) 1091089  
   630    9.4  2.8  0.9  chr16             42331330 42331436 (12935048) C P-1_DR            DNA/P                (2360)   7608    7500 1091090 *
   862   10.2  0.0 22.8  chr16             42331361 42331415 (12935069) + CryptonV-N4_DR    DNA/Crypton-V          4895   5096  (8393) 1091091  
   494   14.5 17.1  3.8  chr16             42331412 42331445 (12935039) C EnSpm-N2_DR       DNA/CMC-EnSpm         (948)   2927    2894 1091086 *
  1335    6.8  0.0  1.0  chr16             42331416 42331609 (12934875) C Mariner-N38_DR    DNA/TcMar-Tc1         (355)    192       1 1091092  
   674   10.9  0.8 23.2  chr16             42331437 42331583 (12934901) + EnSpm-N25_DR      DNA/CMC-EnSpm           865    965  (3721) 1091089 *
   329   12.1  0.0  1.0  chr16             42331689 42331762 (12934722) C hAT-N21B_DR       DNA/hAT-Ac            (252)   1049    1001 1091093  
   319    8.6  3.3  5.0  chr16             42331755 42331815 (12934669) + ENSPM-6_DR        DNA/CMC-EnSpm         21708  21767 (10849) 1091094 *
   670   17.3  7.7  1.6  chr16             42332730 42332911 (12933573) + DNA11TA1_DR       DNA/CMC-EnSpm             3    195     (8) 1091095  
   219   29.1  1.2  0.0  chr16             42333105 42333190 (12933294) + ANGEL             DNA/Kolobok             223    309     (0) 1091096  
   528   31.5  0.6  1.2  chr16             42333194 42333360 (12933124) C Harbinger-2_DR    DNA/PIF-Harbinger       (0)   4327    4162 1091097  
  1079   19.4  0.0  1.8  chr16             42333397 42333617 (12932867) C hAT-N85B_DR       DNA/hAT-Charlie         (0)    518     302 1091098 *
  2689   16.9 20.8  3.4  chr16             42333614 42334485 (12931999) C Merlin-2_DR       DNA/Merlin           (2744)  11177   10160 1091099 *
  2773    9.2 12.7  0.0  chr16             42334088 42334544 (12931940) + DNA-X-4_DR        DNA                     731   1245     (0) 1091100  
   793   10.4 10.1  3.1  chr16             42334561 42334709 (12931775) C hAT-N85B_DR       DNA/hAT-Charlie       (221)    297     139 1091098  
  1592   20.3 15.0  1.5  chr16             42334722 42335260 (12931224) C TDR25             DNA/hAT-Charlie         (0)    611       1 1091101  
   518   14.2  0.0  5.4  chr16             42335274 42335370 (12931114) C hAT-N85B_DR       DNA/hAT-Charlie       (426)     92       1 1091098  
  2405    7.3 16.2  0.9  chr16             42336177 42336645 (12929839) C Mariner-N31_DR    DNA/TcMar-Tc1           (0)    540       1 1091102  
   314   13.8  0.7  9.1  chr16             42336961 42337103 (12929381) C EnSpm-N11_DR      DNA/CMC-EnSpm        (4744)    609     478 1091103 *
   471    8.3  1.8  7.7  chr16             42336980 42337183 (12929301) + EnSpm-N36B_DR     DNA/CMC-EnSpm          3086   3196   (220) 1091104  
   461   19.6  1.9  5.0  chr16             42336994 42337009 (12929475) + Zisupton-6_DR     DNA/Zisupton           1054   1074 (21042) 1091105 *
   495   13.5  0.0  6.7  chr16             42337014 42337124 (12929360) + Kolobok-1_DR      DNA/Kolobok-T2         2820   2923  (3380) 1091106  
   460   13.1  2.3  0.8  chr16             42337125 42337140 (12929344) + ACROBAT1          DNA/PIF                 754    882   (497) 1091107  
   461   19.6  1.9  5.0  chr16             42337141 42337208 (12929276) + Zisupton-6_DR     DNA/Zisupton           1075   1167 (20949) 1091105  
   200   16.4 13.5  1.2  chr16             42337353 42337426 (12929058) + Harbinger-1_DR    DNA/PIF-Harbinger       772    854  (3055) 1091108 *
   222    9.1  0.0  4.5  chr16             42337382 42337427 (12929057) + DNA9-3_DR         DNA/MULE-MuDR?         1241   1284 (10095) 1091109  
   216    6.9 13.8  0.0  chr16             42337428 42337439 (12929045) C Helitron-N2_DR    RC/Helitron           (943)   1520    1455 1091110  
   439   13.4  3.1  3.7  chr16             42338294 42338456 (12928028) C piggyBac-N5_DR    DNA/PiggyBac?         (806)   1330    1169 1091111 *
   474   11.7  2.9  2.1  chr16             42338327 42338466 (12928018) C hAT-N145_DR       DNA/hAT-Ac            (144)   1447    1307 1091112  
   312   21.1  3.2  1.9  chr16             42338330 42338484 (12928000) + EnSpm-22N2_DR     DNA/CMC-EnSpm          2246   2402  (3145) 1091113 *
   539   13.2  2.3  0.0  chr16             42338356 42338484 (12928000) + Helitron-2_DR     RC/Helitron           11743  11874 (15538) 1091114 *
   973   10.6  7.4  0.3  chr16             42338372 42338579 (12927905) + Zisupton-6_DR     DNA/Zisupton           8764   8964 (13152) 1091115  
   609   16.3  0.8  5.6  chr16             42338485 42338523 (12927961) + hAT-N21_DR        DNA/hAT-Charlie        1649   1777    (69) 1091116 *
   793    8.9  3.7  1.4  chr16             42339623 42339758 (12926726) + DNA11TA1_DR       DNA/CMC-EnSpm             2    140    (63) 1091117  
  1078   11.0  3.9  0.0  chr16             42339836 42339990 (12926494) + SINE3-1           SINE/5S-Deu-L2          132    292   (298) 1091118  
   461   10.8  0.0  0.0  chr16             42340006 42340070 (12926414) + SINE3-1           SINE/5S-Deu-L2          524    588     (2) 1091118  
   305   19.3  2.4  0.0  chr16             42340355 42340437 (12926047) + EnSpm-N4B_DR      DNA/CMC-EnSpm?           45    129    (91) 1091119  
  2112   12.5  4.1  1.3  chr16             42340483 42340848 (12925636) + L1-133_DR         LINE/L1                 448    823   (164) 1091120 *
  2651    8.8  0.0  0.8  chr16             42340839 42341228 (12925256) C Mariner-N38_DR    DNA/TcMar-Tc1         (131)    416      30 1091121  
   869   13.1 17.4  0.8  chr16             42341054 42341254 (12925230) + Zisupton-6_DR     DNA/Zisupton           8990   9223 (12893) 1091122 *
   313    8.8  4.6  8.3  chr16             42341239 42341325 (12925159) + L1-133_DR         LINE/L1                 898    981     (6) 1091120 *
   563   14.2  7.7  6.2  chr16             42342252 42342394 (12924090) + DNA11TA1_DR       DNA/CMC-EnSpm            20    164    (39) 1091123  
   311   28.1  3.4  2.5  chr16             42342355 42342393 (12924091) + DNA2-16_DR        DNA                   13918  14034  (4016) 1091124 *
   432   18.2  0.0  0.0  chr16             42342394 42342470 (12924014) C TDR19C            DNA/hAT-Charlie       (319)     77       1 1091125  
   313   20.7  3.6  2.4  chr16             42342398 42342481 (12924003) + TDR19             DNA/hAT-Charlie         121    205   (200) 1091126 *
   348   24.6  9.3  6.7  chr16             42342469 42342673 (12923811) + DNA6-6_DR         DNA                    6299   6508  (4773) 1091127  
   286   26.5  2.9  0.9  chr16             42342482 42342500 (12923984) C hAT-N22B_DR       DNA/hAT-Ac            (504)    875     771 1091128 *
   805   17.4  4.8  9.7  chr16             42342509 42342756 (12923728) + DNA-8-12_DR       DNA/Merlin              155    391   (340) 1091129  
  1067   12.6  0.5  7.5  chr16             42342796 42343009 (12923475) + DNA11TA1_DR       DNA/CMC-EnSpm             4    203     (0) 1091130  
   541   15.2  0.0  0.0  chr16             42343022 42343113 (12923371) + DNA-8-12_DR       DNA/Merlin                1     92   (639) 1091131  
   207   30.2  0.0  7.5  chr16             42343073 42343158 (12923326) + CryptonV-N5_DR    DNA/Crypton-V          2990   3069 (21468) 1091132 *
   216   21.3  0.0 17.5  chr16             42343086 42343159 (12923325) C EnSpm-N36B_DR     DNA/CMC-EnSpm        (1017)   2399    2337 1091133 *
  1270   10.9  0.0  2.7  chr16             42343112 42343300 (12923184) C TDR19C            DNA/hAT-Charlie       (212)    184       1 1091134  
  1075   15.3 10.9  5.6  chr16             42343301 42343602 (12922882) + DNA-8-12_DR       DNA/Merlin               83    399   (332) 1091135  
   935   21.0  0.5  3.9  chr16             42343301 42343324 (12923160) + DNA2-16_DR        DNA                   13850  14055  (3996) 1091136 *
   364   11.5  0.0  0.0  chr16             42343608 42343668 (12922816) C DNA-8-12_DR       DNA/Merlin            (657)     74      14 1091137  
   303   12.3  0.0 10.6  chr16             42343678 42343750 (12922734) + DNA-N39_DR        DNA                      52    117   (918) 1091138  
   209    0.0  0.0  0.0  chr16             42343757 42343779 (12922705) + DNA-N39_DR        DNA                     718    740   (295) 1091139  
  1138   12.4  1.1  0.0  chr16             42343786 42343962 (12922522) + DNA-N39_DR        DNA                     815    993    (42) 1091140  
  1017   18.7  9.8  4.4  chr16             42344108 42344454 (12922030) C hAT-N21B_DR       DNA/hAT-Ac            (139)   1162     798 1091141  
   265   23.4  0.0  5.8  chr16             42344361 42344469 (12922015) + ENSPM-6_DR        DNA/CMC-EnSpm         14707  14809 (17807) 1091142 *
  4774   10.3 22.6  0.2  chr16             42344471 42345345 (12921139) + hAT-N57_DR        DNA/hAT-Ac                1   1071   (215) 1091143  
   229   14.6 45.1  0.0  chr16             42345347 42345428 (12921056) + hAT-N57_DR        DNA/hAT-Ac             1168   1286     (0) 1091144  
   371   17.6  0.0  4.0  chr16             42345434 42345510 (12920974) + hAT-N21B_DR       DNA/hAT-Ac             1147   1220    (81) 1091145  
   319   20.6  3.8  3.8  chr16             42345511 42345538 (12920946) + Helitron-N3B_DR   RC/Helitron            5591   5695   (909) 1091146  
  3567   10.7 21.4  0.1  chr16             42346316 42346952 (12919532) C TDR13             DNA                     (0)    772       1 1091147  
   250   20.9  5.5  0.0  chr16             42346971 42347061 (12919423) + ASAT_CY           Satellite                 2     97   (165) 1091148  
   411   11.9  0.0  0.0  chr16             42347068 42347126 (12919358) C Harbinger-N13_DR  DNA/PIF-Harbinger       (6)    318     260 1091149  
   367   16.9  0.0  0.0  chr16             42347129 42347187 (12919297) C Harbinger-N13_DR  DNA/PIF-Harbinger     (262)     62       4 1091149  
   216   27.0  0.0 11.1  chr16             42347191 42347290 (12919194) + ASAT_CY           Satellite               107    196    (66) 1091148  
   655   21.3  1.3  1.3  chr16             42347380 42347531 (12918953) + Helitron-N4_DR    RC/Helitron             445    596   (567) 1091150 *
  2202   11.8  6.4  0.0  chr16             42347399 42347755 (12918729) C HE1_DR1           SINE/tRNA-V-RTE        (22)    380       1 1091151  
   484   23.4  8.1  0.0  chr16             42347650 42347773 (12918711) C DNA6-6_DR         DNA                  (3285)   7996    7863 1091152 *
   646   16.1 11.3  2.3  chr16             42347875 42348033 (12918451) C ASAT_CY           Satellite              (49)    213      41 1091153 *
   969    6.7  0.8  0.0  chr16             42348033 42348166 (12918318) + Mariner-N37_DR    DNA/TcMar-Tc1             2    136   (525) 1091154  
   211   14.0 16.0  0.0  chr16             42348160 42348209 (12918275) C Mariner-N37_DR    DNA/TcMar-Tc1         (418)    243     186 1091155 *
  1711    8.3  0.4  0.0  chr16             42348198 42348427 (12918057) + L2-5_DRe          LINE/L2                1992   2222     (5) 1091156  
   404   19.3 11.0  0.0  chr16             42348398 42348506 (12917978) + hAT-N137_DR       DNA/hAT-Ac             1586   1706  (1865) 1091157 *
   603   12.8 36.9  0.5  chr16             42348419 42348575 (12917909) C Mariner-N37_DR    DNA/TcMar-Tc1         (447)    214       1 1091158  
   743   15.7  0.7  1.4  chr16             42349162 42349310 (12917174) C Mariner-N38_DR    DNA/TcMar-Tc1           (1)    546     399 1091159  
   303   19.5  0.6  3.9  chr16             42349256 42349317 (12917167) C Mariner-N5C_DR    DNA/TcMar            (5548)   2373    2219 1091160 *
   496   11.5  0.0  2.1  chr16             42349318 42349415 (12917069) + DNA8-25_DR        DNA                    2279   2374  (1593) 1091161  
   467    6.5  0.0  1.4  chr16             42349327 42349466 (12917018) + DNA-2-32_DR       DNA/CMC-EnSpm?         5479   5616  (3166) 1091162 *
   698    3.4  0.0  0.0  chr16             42349347 42349525 (12916959) + (TA)n             Simple_repeat             1    179     (0) 1091163  
   670    9.7  1.9  0.0  chr16             42349349 42349555 (12916929) C ZFERV-2-I_DR      LTR/ERV1             (9681)    883     673 1091164 *
   758    9.9  0.0  9.2  chr16             42349399 42349415 (12917069) + Helitron-4_DR     RC/Helitron           11790  11832 (20036) 1091165  
   786    0.9  0.0  2.8  chr16             42349416 42349526 (12916958) + Mariner-N5C_DR    DNA/TcMar              1403   1510  (6411) 1091166  
   324   16.6  9.2  0.5  chr16             42349467 42349528 (12916956) + EnSpm-N13_DR      DNA/CMC-EnSpm         17511  17730  (4419) 1091167 *
   288   15.9 14.3  0.0  chr16             42349525 42349587 (12916897) C hAT-N145_DR       DNA/hAT-Ac            (374)   1217    1146 1091168 *
   758    9.9  0.0  9.2  chr16             42349527 42349565 (12916919) + Helitron-4_DR     RC/Helitron           11833  11942 (19926) 1091165  
   249   17.9 14.3  0.0  chr16             42349588 42349601 (12916883) C Helitron-N3B_DR   RC/Helitron          (4383)   2194    2126 1091169  
   442   11.3  2.8  0.0  chr16             42350003 42350073 (12916411) + hAT-N22C_DR       DNA/hAT-Ac              189    261   (433) 1091170  
   235   30.8  1.3  0.0  chr16             42350071 42350148 (12916336) C CryptonV-1_DR     DNA/Crypton-V        (3516)  14357   14279 1091171 *
   344   14.5 15.7  0.0  chr16             42350092 42350162 (12916322) C L2-33_DRe         LINE/L2               (242)   1206    1123 1091172  
  2565   13.8 16.6  2.0  chr16             42350163 42350674 (12915810) + DNA-3-6_DR        DNA/Zator?                1    585     (0) 1091173  
   435    9.0 33.8  2.4  chr16             42350692 42350851 (12915633) + DNA-N15_DR        DNA                     164    372    (33) 1091174  
   264   15.7  2.0  0.0  chr16             42351567 42351617 (12914867) + hAT-N85B_DR       DNA/hAT-Charlie         410    461    (57) 1091175  
  2211   11.8  2.2  0.0  chr16             42351689 42352009 (12914475) + Harbinger-N10_DR  DNA/PIF-Harbinger         1    328     (0) 1091176  
   872   15.8  3.9  2.2  chr16             42352018 42352198 (12914286) C DNA-N28_DR        DNA/PIF-Harbinger      (50)    515     332 1091177  
  3388   12.4 25.2  2.2  chr16             42352199 42353066 (12913418) C hAT-N49_DR        DNA/hAT-Ac              (0)   1111      48 1091178  
   357   20.3  0.0  0.0  chr16             42353083 42353146 (12913338) C DNA-N28_DR        DNA/PIF-Harbinger     (311)    254     191 1091177  
  2403   11.0  3.9  4.8  chr16             42353148 42353606 (12912878) C HATN10_DR         DNA/hAT-Ac              (0)    455       1 1091179  
   307   15.7  0.7 10.6  chr16             42353813 42353956 (12912528) + hAT-N159_DR       DNA/hAT-Ac             1570   1636   (186) 1091180  
   324   23.0  1.4  0.0  chr16             42353957 42354030 (12912454) C HATN13B_DR        DNA/hAT-Ac              (1)    904     830 1091181  
   482   26.6  1.4  1.4  chr16             42354330 42354473 (12912011) + Kolobok-N5_DR     DNA/Kolobok-T2?           1    144   (341) 1091182  
  1963    2.9  0.0  0.0  chr16             42354474 42354715 (12911769) + DNA6-8B_DR        DNA                       1    242  (2430) 1091183  
   600    5.6  2.2  0.0  chr16             42354713 42354801 (12911683) + DNA6-8B_DR        DNA                     951   1041  (1631) 1091184 *
   906    5.7  2.4  0.0  chr16             42354784 42354907 (12911577) C DNA6-8B_DR        DNA                  (2545)    127       1 1091185  
   563   23.7  9.6  0.5  chr16             42355343 42355520 (12910964) + Kolobok-N5_DR     DNA/Kolobok-T2?         201    394    (91) 1091186  
  2160   19.5  5.0  4.8  chr16             42355531 42356047 (12910437) + Harbinger-5N1_DR  DNA/PIF-Harbinger         1    518  (1305) 1091187  
   266   23.2  6.7  4.3  chr16             42355994 42356083 (12910401) + Mariner-N5B_DR    DNA/TcMar              4236   4327  (5117) 1091188 *
   750   15.9 13.2  1.6  chr16             42356203 42356368 (12910116) C Kolobok-N10B_DR   DNA/Kolobok            (86)    185       1 1091189 *
  5218    2.0  0.2  0.3  chr16             42356357 42356971 (12909513) C DIRS-1D-LTR_DR    LTR/Ngaro               (1)    600       4 1091190  
   471   24.8  8.8  6.5  chr16             42357046 42357088 (12909396) C DNA2-16_DR        DNA                  (6615)  11436   11390 1091191  
   922   17.8 20.4  0.4  chr16             42357089 42357314 (12909170) + Kolobok-N10B_DR   DNA/Kolobok               1    271     (0) 1091192  
  4088   10.3 10.5  1.1  chr16             42358067 42358750 (12907734) + Harbinger-4N1C_DR DNA/PIF-Harbinger         1    748   (458) 1091193  
  1436   10.1  6.2  0.0  chr16             42358748 42358955 (12907529) C ENSPM-2N_DR       DNA/CMC-EnSpm        (1317)    221       1 1091194 *
  1670   11.1 17.9  1.9  chr16             42359623 42359935 (12906549) C hAT-N137_DR       DNA/hAT-Ac            (873)   2698    2337 1091195  
   247   16.7  0.0  0.0  chr16             42360045 42360086 (12906398) + hAT-N54_DR        DNA/hAT-Ac               33     74  (1615) 1091196  
   787   13.2  0.8  0.0  chr16             42360159 42360279 (12906205) + hAT-N54_DR        DNA/hAT-Ac               37    158  (1531) 1091197  
   770   23.6  0.9  5.0  chr16             42360249 42360476 (12906008) + hAT-N190B_DR      DNA/hAT                 237    455   (283) 1091198 *
  1686   16.7  6.3  0.3  chr16             42360295 42360613 (12905871) + hAT-N54_DR        DNA/hAT-Ac              951   1288   (401) 1091199  
   487    6.5  0.0  0.0  chr16             42360614 42360675 (12905809) C DNA-TA-4_DR       DNA/TcMar           (-7934)   9472    9413 1091200 *
  5935    7.2  6.1  0.4  chr16             42360671 42361541 (12904943) + CR1-22_DR         LINE/L2                 798   1717     (4) 1091201  
   525   23.8  4.4 11.3  chr16             42361540 42361766 (12904718) C DNA-TA-4_DR       DNA/TcMar             (377)   9418    9206 1091200 *
   562   15.7  1.9  4.8  chr16             42361672 42361778 (12904706) C DNA-3-6_DR        DNA/Zator?            (149)    436     333 1091202 *
  1497   14.9  7.1  4.8  chr16             42361771 42362136 (12904348) + hAT-N89B_DR       DNA/hAT-Ac             1655   2028   (384) 1091203 *
  1657   14.6  5.8  7.6  chr16             42362135 42362550 (12903934) + hAT-N54_DR        DNA/hAT-Ac             1281   1689     (0) 1091204  
   200   11.1  5.4  2.6  chr16             42363258 42363294 (12903190) + Dada-U1A_DR       DNA/Dada               9230   9267  (1712) 1091205  
   561   22.1  0.0  0.0  chr16             42363759 42363898 (12902586) + Ginger1-N1_DR     DNA/Ginger-1            288    427  (2231) 1091206 *
  1116   10.1  0.0  0.0  chr16             42363775 42364005 (12902479) + (TCTA)n           Simple_repeat             1    231     (0) 1091207  
   268   23.8  0.0  1.9  chr16             42363899 42363918 (12902566) C EnSpm-N48_DR      DNA/CMC-EnSpm        (1619)   1956    1800 1091208 *
   200   24.0  0.0  4.3  chr16             42363972 42364019 (12902465) C Polinton-4_DR     DNA/Maverick         (7835)  12452   12407 1091209  
   622   10.2 13.0  0.0  chr16             42364068 42364175 (12902309) + DNA11TA1B_DR      DNA/CMC-EnSpm            82    203     (0) 1091210  
   257    9.7  0.0 14.3  chr16             42364589 42364660 (12901824) C DNA8-28_DR        DNA/hAT              (3519)   3623    3561 1091211 *
  2464    8.9  3.0  1.6  chr16             42364601 42364966 (12901518) C SINE2-4_DR        SINE/tRNA-V-RTE         (0)    371       1 1091212  
  2774   10.1  2.0  0.0  chr16             42365526 42365922 (12900562) C LOOPERN4_DR       DNA/PiggyBac            (0)    917     513 1091213  
   916   14.4  2.8  3.4  chr16             42365921 42366100 (12900384) C LOOPERN4_DR       DNA/PiggyBac          (736)    181       3 1091213 *
   236   18.9  1.9  0.0  chr16             42366260 42366312 (12900172) C EnSpm-N23_DR      DNA/CMC-EnSpm           (8)    630     577 1091214  
   282   19.1  1.6  0.0  chr16             42366407 42366469 (12900015) C EnSpm-N23_DR      DNA/CMC-EnSpm         (556)     82      19 1091214  
   213    7.1  0.0  0.0  chr16             42367510 42367537 (12898947) + DNA-N46_DR        DNA                     429    456    (81) 1091215  
   852   15.1 27.3  1.3  chr16             42367551 42367858 (12898626) + TDR7              DNA                     155    541     (0) 1091216  
   497   20.3  0.0  0.7  chr16             42367859 42367929 (12898555) + Harbinger-N17_DR  DNA/PIF-Harbinger       548    617  (1028) 1091217 *
   572   10.3  6.1  2.5  chr16             42367793 42367963 (12898521) C hAT-N107_DR       DNA/hAT-Ac            (388)    620     472 1091218 *
   586    7.9  0.8  0.0  chr16             42367855 42367980 (12898504) C EnSpm-N42_DR      DNA/CMC-EnSpm         (582)    670     544 1091219  
   568   14.9  8.6  0.6  chr16             42367981 42368005 (12898479) C Zisupton-6_DR     DNA/Zisupton        (12766)   9350    9187 1091220  
  5371   12.9 10.2  5.2  chr16             42368006 42369115 (12897369) + Harbinger-4N1B_DR DNA/PIF-Harbinger         1   1163     (0) 1091221  
  9662    4.4  0.8  0.4  chr16             42369147 42370347 (12896137) + Harbinger-4N1C_DR DNA/PIF-Harbinger         1   1206     (0) 1091222  
   383    3.5  0.0  1.8  chr16             42371851 42371908 (12894576) C hAT-13_DR         DNA/hAT-Tip100        (277)   2525    2469 1091223 *
  1047    2.0  0.0  0.0  chr16             42371858 42372293 (12894191) + (CGGT)n           Simple_repeat             1    436     (0) 1091224  
   268   18.9  0.0  5.8  chr16             42372252 42372324 (12894160) C ERV1-7_DR-I       LTR/ERV1             (4638)   2065    1997 1091225 *
   544   23.6  2.6  7.6  chr16             42372272 42372301 (12894183) + (TCCA)n           Simple_repeat             1     47  (1048) 1091226  
   228   25.7 11.4  2.1  chr16             42372302 42372563 (12893921) C Polinton-4_DR     DNA/Maverick         (7592)  12695   12410 1091227  
   544   23.6  2.6  7.6  chr16             42372564 42372786 (12893698) + (TCCA)n           Simple_repeat            48    406   (689) 1091226  
   294   23.2  6.5 13.4  chr16             42372787 42373000 (12893484) C Polinton-4_DR     DNA/Maverick         (7584)  12703   12503 1091228  
   544   23.6  2.6  7.6  chr16             42373001 42373424 (12893060) + (TCCA)n           Simple_repeat           407   1095     (0) 1091226  
   862    9.8  0.0  4.1  chr16             42373531 42373658 (12892826) C TDR22             DNA                  (1128)    127       5 1091229  
   635   13.0  0.0  3.7  chr16             42373663 42373774 (12892710) + ANGEL             DNA/Kolobok             202    309     (0) 1091230  
   242   20.8  1.3 10.1  chr16             42373710 42373784 (12892700) C hAT-N79_DR        DNA/hAT-Ac            (340)   1749    1681 1091231 *
   878   15.1  1.8  1.2  chr16             42374807 42374974 (12891510) + Harbinger-N31_DR  DNA/PIF-Harbinger         1    169   (516) 1091232  
  2816    7.0 17.0  1.5  chr16             42374978 42375429 (12891055) C HarbingerN5_DR    DNA/PIF-Harbinger     (340)    521       1 1091233  
  1289   17.8  0.4  0.4  chr16             42375431 42375678 (12890806) + Gypsy83-LTR_DR    LTR/Gypsy               178    425   (240) 1091234  
   513   13.6  0.0  2.5  chr16             42375706 42375788 (12890696) + DNA2-15_DR        DNA/hAT-Ac              254    334   (196) 1091235 *
  3505   15.8  9.4  0.4  chr16             42375784 42376440 (12890044) C DNA-1-3B_DR       DNA/PIF-Harbinger      (47)    716       1 1091236  
   955   19.6 28.0  0.8  chr16             42376441 42376756 (12889728) C DIRS-1-LTR_DR     LTR/Ngaro             (259)    426      10 1091237  
   322   22.7 12.8  0.0  chr16             42376788 42376928 (12889556) + TDR24             DNA                     285    443     (1) 1091238  
   241   27.1  0.0  1.7  chr16             42377390 42377449 (12889035) + Harbinger-N27_DR  DNA/PIF-Harbinger?        1     59   (161) 1091239  
  1583   14.2 14.5  0.0  chr16             42377492 42377815 (12888669) C Kolobok-N1_DR     DNA/Kolobok-T2?       (428)    371       1 1091240  
   392   25.0  0.0  1.0  chr16             42378381 42378481 (12888003) + piggyBac-N13B_DR  DNA/PiggyBac            499    598   (803) 1091241 *
   771    9.7  4.4  0.0  chr16             42378399 42378511 (12887973) + Kolobok-N1_DR     DNA/Kolobok-T2?         627    744    (55) 1091242  
  3291    9.5  7.7  0.0  chr16             42378782 42379285 (12887199) + HarbingerN3_DR    DNA/PIF-Harbinger         1    543   (521) 1091243  
   571   11.6  8.4  0.0  chr16             42379287 42379381 (12887103) C Kolobok-N1_DR     DNA/Kolobok-T2?       (696)    103       1 1091244  
  2311   11.1 13.1  0.6  chr16             42380333 42380812 (12885672) C TDR7              DNA                     (1)    540       1 1091245  
   287   22.2 16.5  0.7  chr16             42380893 42381019 (12885465) C Mariner-N31_DR    DNA/TcMar-Tc1         (116)    424     278 1091246 *
   500   16.0  8.5  0.0  chr16             42380962 42381067 (12885417) + ASAT_CY           Satellite                86    200    (62) 1091247  
   610   16.7 10.2  3.4  chr16             42381204 42381255 (12885229) + DNA7-N1_DR        DNA/Zisupton           4646   4821  (5594) 1091248  
   836    9.7  0.0  0.0  chr16             42381256 42381368 (12885116) + SINE2-5_DR        SINE/tRNA-V-RTE         170    282     (0) 1091249  
   780    8.9  0.0 19.8  chr16             42381258 42381491 (12884993) C Merlin-1_DR       DNA/Merlin           (6074)   4453    4291 1091250 *
   450   22.5 33.9  0.0  chr16             42381358 42381487 (12884997) + DNA9-3_DR         DNA/MULE-MuDR?         9501   9803  (1575) 1091251 *
   551    9.4 14.6  0.0  chr16             42381488 42381582 (12884902) + HE1_DR1           SINE/tRNA-V-RTE          70    178   (224) 1091252  
  2399   11.1  2.5  3.8  chr16             42381583 42382014 (12884470) C HATN1_DR          DNA/hAT                 (0)    427       1 1091253  
   740   20.1 11.1  3.3  chr16             42382015 42382209 (12884275) + CryptonV-N4_DR    DNA/Crypton-V          9034   9245  (4248) 1091254 *
  1228   12.3  4.1  0.0  chr16             42382015 42382209 (12884275) + SINE2-4_DR        SINE/tRNA-V-RTE         169    371     (0) 1091255  
   906   13.5  3.9  9.4  chr16             42382049 42382228 (12884256) + DNA8-25_DR        DNA                    2013   2183  (1784) 1091256 *
   841   23.1  2.1 17.3  chr16             42382080 42382551 (12883933) + Penelope-1_DR     LINE/Penelope          3733   4143   (303) 1091257 *
   690   23.8  2.8 13.8  chr16             42382210 42382550 (12883934) C Harbinger-N17_DR  DNA/PIF-Harbinger     (852)    793     310 1091258 *
   843   22.1  6.4  1.6  chr16             42382229 42382276 (12884208) C EnSpm-N48B_DR     DNA/CMC-EnSpm        (4440)   2492    2274 1091259  
   434   12.6  3.2  1.3  chr16             42382424 42382575 (12883909) C DNA-X-17_DR       DNA                   (609)   1765    1678 1091260  
   257   14.0  5.2  2.5  chr16             42382440 42382453 (12884031) C P-1_DR            DNA/P                (2336)   7632    7553 1091261 *
   392    5.5  0.0  0.9  chr16             42382454 42382563 (12883921) + EnSpm-N42_DR      DNA/CMC-EnSpm           712    820   (432) 1091262  
   377   14.1  0.8  0.0  chr16             42382455 42382582 (12883902) C Dada-U6_DR        DNA/Dada             (8076)    887     759 1091263 *
   269   15.8  7.8  4.7  chr16             42382461 42382486 (12883998) + Zisupton-7_DR     DNA/Zisupton           4747   4846 (12236) 1091264 *
   282   12.6  0.8 10.6  chr16             42382487 42382610 (12883874) C EnSpm-N11_DR      DNA/CMC-EnSpm        (4802)    551     439 1091265  
   257   14.0  5.2  2.5  chr16             42382583 42382593 (12883891) C P-1_DR            DNA/P                (2336)   7552    7475 1091261 *
   269   15.8  7.8  4.7  chr16             42382611 42382626 (12883858) + Zisupton-7_DR     DNA/Zisupton           4847   4917 (12165) 1091264  
  1837   14.1 10.9  1.8  chr16             42382671 42383088 (12883396) C TDR24             DNA                     (1)    443       7 1091266  
   223   30.4  0.0  1.3  chr16             42383035 42383114 (12883370) + EnSpm-5_DR        DNA/CMC-EnSpm          2714   2792  (4879) 1091267 *
   209    3.9  0.0  0.0  chr16             42385089 42385114 (12881370) C TDR23             DNA                  (1111)     36      11 1091268  
   801   10.3  0.9  0.0  chr16             42385270 42385385 (12881099) C hAT-N171_DR       DNA/hAT-hAT5            (0)    762     646 1091269  
   777   17.0  2.6  1.9  chr16             42385369 42385524 (12880960) C hAT-N127_DR       DNA/hAT-Charlie      (3159)   7157    7001 1091270 *
  2331   11.6  1.6  1.1  chr16             42385390 42385754 (12880730) C SINE2-3_DR        SINE/tRNA-V-RTE         (1)    367       1 1091271  
  2124   20.5 12.6  6.3  chr16             42385755 42386185 (12880299) C Merlin-1_DR       DNA/Merlin           (1483)   9044    8202 1091272  
   506   14.6 22.3  5.3  chr16             42386089 42386218 (12880266) + HATN17_DR         DNA/hAT-Tip100          353    503  (1044) 1091273 *
   432   18.6  8.9  3.9  chr16             42386112 42386234 (12880250) C Helitron-4_DR     RC/Helitron         (15469)  16399   16271 1091274 *
  1610    7.6 37.2  0.0  chr16             42386188 42386528 (12879956) C hAT-N171_DR       DNA/hAT-hAT5          (292)    470       3 1091269  
   242   16.0  2.5 15.3  chr16             42387934 42388014 (12878470) C DNA8-28_DR        DNA/hAT              (3516)   3626    3555 1091275 *
  2486   10.3  1.1  0.6  chr16             42387951 42388311 (12878173) C SINE2-4_DR        SINE/tRNA-V-RTE         (0)    371       9 1091276  
   688   21.3  5.3  8.4  chr16             42388092 42388337 (12878147) C DNAX-25_DR        DNA/Zisupton         (1060)   2367    2129 1091277 *
   212   22.6  2.9  0.0  chr16             42390877 42390912 (12875572) C DNA-6-N2_DR       DNA                  (4179)    877     776 1091278  
   223    7.4  4.8 13.8  chr16             42390913 42390975 (12875509) C EnSpm-N37_DR      DNA/CMC-EnSpm        (6098)    549     492 1091279  
   431   22.4  6.8  2.0  chr16             42391001 42391191 (12875293) C hAT-N29_DR        DNA/hAT-Tip100        (151)   1429    1230 1091280 *
   663   19.0  3.0  2.4  chr16             42391036 42391202 (12875282) + DNA8-23_DR        DNA                    1669   1836  (4903) 1091281 *
   789   13.5  6.8  3.3  chr16             42391058 42391073 (12875411) C Penelope-5_DR     LINE/Penelope         (494)   2382    2233 1091282  
   870    9.3  3.1  0.0  chr16             42391074 42391202 (12875282) C HE2_DR            SINE/tRNA-V-RTE         (0)    363     231 1091283  
   677   18.9  2.6  6.1  chr16             42391075 42391226 (12875258) C TE-X-7_DR         LINE?/Penelope?       (566)    273     127 1091284 *
   203   11.9  0.0  0.0  chr16             42391236 42391277 (12875207) C Gypsy124-LTR_DR   LTR/Gypsy             (555)     68      27 1091285  
  3728   11.7  3.1  2.0  chr16             42391319 42391954 (12874530) + DNA-1-7_DR        DNA/PIF-Harbinger        12    654   (784) 1091286  
  2703   19.7 10.2  4.2  chr16             42391955 42392192 (12874292) C ENSPM-6_DR        DNA/CMC-EnSpm        (4598)  28018   27095 1091287  
   232    8.3 16.0  3.6  chr16             42392278 42392327 (12874157) + EnSpm-N27B_DR     DNA/CMC-EnSpm             1     56   (117) 1091288  
  6023   12.4 17.9  0.7  chr16             42393340 42394498 (12871986) + hAT-N22B_DR       DNA/hAT-Ac               24   1379     (0) 1091289  
   820   15.1  2.9  3.5  chr16             42395546 42395717 (12870767) C ERV1-N1-I_DR      LTR/ERV1             (3684)   1833    1663 1091290 *
  1007    9.0  0.0  0.0  chr16             42395586 42395719 (12870765) + Merlin-1_DR       DNA/Merlin             4342   4475  (6052) 1091291  
   797   15.1  1.9  1.9  chr16             42395587 42395741 (12870743) + DNA9-6_DR         DNA                    4464   4618  (3266) 1091292 *
   578   18.6  7.8  0.0  chr16             42395839 42395940 (12870544) + DNA-N19_DR        DNA                      15    124   (539) 1091293 *
   703   14.3  1.7  0.0  chr16             42395939 42396057 (12870427) C hAT-N127_DR       DNA/hAT-Charlie       (589)   9727    9607 1091294  
   587   17.5  1.8  0.0  chr16             42396060 42396173 (12870311) + TDR13             DNA                     657    772     (0) 1091295  
   790    9.2  0.8  0.0  chr16             42396326 42396444 (12870040) + L2-5_DRe          LINE/L2                2107   2226     (1) 1091296  
  5602    8.8 19.3  0.8  chr16             42396954 42397921 (12868563) + DNA-8-3_DR        DNA/P                     1   1146    (17) 1091297  
  2043    9.4 10.3  0.0  chr16             42397923 42398242 (12868242) C HE1_DR1           SINE/tRNA-V-RTE        (45)    357       5 1091298  
   432   20.6  3.3  0.0  chr16             42398165 42398256 (12868228) C EnSpm-N40_DR      DNA/CMC-EnSpm        (2896)   2498    2404 1091299 *
   397   15.9  2.1  6.7  chr16             42398183 42398276 (12868208) + DNA7-N2_DR        DNA/hAT-hAT6           1638   1727   (287) 1091300 *
   328    5.0  0.0  0.0  chr16             42399472 42399511 (12866973) C hAT-28N1_DR       DNA/hAT-Charlie         (0)   1312    1273 1091301 *
  3444    8.9  5.0  6.4  chr16             42399505 42400103 (12866381) C hAT-28N1_DR       DNA/hAT-Charlie       (501)    811     221 1091301  
   531   29.1  1.1  5.6  chr16             42400077 42400262 (12866222) + DIRS-4N2_DR       LTR/Ngaro              5581   5758   (232) 1091302 *
  2369   11.0  2.8  1.1  chr16             42400105 42400461 (12866023) + SINE2-4_DR        SINE/tRNA-V-RTE           9    371     (0) 1091303  
   860   16.2  8.8  1.0  chr16             42400307 42400487 (12865997) + ZFERV-2N2-I_DR    LTR/ERV1               5742   5936  (1511) 1091304 *
  1645   11.2  6.9  0.0  chr16             42400459 42400718 (12865766) + hAT-N51_DR        DNA/hAT-Ac               91    368     (0) 1091305  
  4564    8.7  2.2  0.5  chr16             42400746 42401379 (12865105) C DNA14-5-1_DR      DNA                    (48)    645       1 1091306  
  1010   21.2 11.8  0.3  chr16             42402079 42402409 (12864075) C Merlin-N1_DR      DNA/Merlin              (0)    369       1 1091307  
   239   20.8  0.0  0.0  chr16             42402535 42402582 (12863902) C TC1DR3            DNA/TcMar-Tc1         (494)    731     684 1091308  
  1890   11.4  9.7  0.0  chr16             42402641 42402939 (12863545) + Harbinger-N10_DR  DNA/PIF-Harbinger         1    328     (0) 1091309  
  2731   14.2 26.4  1.7  chr16             42402940 42403551 (12862933) C TDR13             DNA                    (10)    762       1 1091310  
   921   26.6  7.4  2.9  chr16             42402940 42402968 (12863516) C EnSpm-N36B_DR     DNA/CMC-EnSpm        (2511)    840     555 1091311 *
   337   30.6  5.8  1.4  chr16             42403564 42403702 (12862782) C Harbinger-2_DR    DNA/PIF-Harbinger       (0)   4327    4183 1091312  
   248   34.0  1.0  0.0  chr16             42403756 42403858 (12862626) C Harbinger-2_DR    DNA/PIF-Harbinger    (4048)    279     176 1091313  
   230   19.0  9.2  2.9  chr16             42404109 42404173 (12862311) C CR1-25_DR         LINE/L2                (81)   3024    2956 1091314 *
   447   16.2 15.0  0.0  chr16             42404142 42404221 (12862263) C TC1DR3            DNA/TcMar-Tc1         (687)    538     447 1091308  
  1011   17.5  9.8  1.9  chr16             42404274 42404518 (12861966) C TC1DR3            DNA/TcMar-Tc1         (949)    276      13 1091308  
  4049    7.9  4.3  0.0  chr16             42405045 42405599 (12860885) C TC1DR3            DNA/TcMar-Tc1           (1)   1224     646 1091315  
  2307    6.7 18.3  0.0  chr16             42405606 42405949 (12860535) C TC1DR3            DNA/TcMar-Tc1         (818)    407       1 1091315  
   213   16.0  5.8  3.8  chr16             42406861 42406912 (12859572) C Gypsy116-LTR_DR   LTR/Gypsy              (30)    340     288 1091316  
  1116   11.3 13.0  6.3  chr16             42406971 42407224 (12859260) + HATN10_DR         DNA/hAT-Ac                1    270   (185) 1091317  
  1053   16.9  0.3 15.3  chr16             42407196 42407496 (12858988) C ZFERV-2N1-I_DR    LTR/ERV1              (919)   6058    5797 1091318 *
  2614    5.8  1.0  7.1  chr16             42407229 42407618 (12858866) C SINE2-3_DR        SINE/tRNA-V-RTE         (0)    368       1 1091319  
  1676   18.2  3.1  9.0  chr16             42407619 42407682 (12858802) C DNA2-7_DR         DNA                  (5281)   4369    4330 1091320  
  1065    6.4  5.8  0.0  chr16             42407632 42407787 (12858697) + HATN10_DR         DNA/hAT-Ac              291    455     (0) 1091321 *
   439   14.5  0.0  0.0  chr16             42407921 42407988 (12858496) C DNA-1-7_DR        DNA/PIF-Harbinger       (0)   1438    1369 1091322 *
   470   28.0  3.9  3.3  chr16             42407961 42407988 (12858496) C CryptonV-N5_DR    DNA/Crypton-V       (11759)  12778   12750 1091323  
  1140   10.7  2.5  0.0  chr16             42407989 42408147 (12858337) C TDR3B             DNA/hAT-Charlie         (0)    193      31 1091324  
  1387   15.9  9.9  1.9  chr16             42408163 42408456 (12858028) C DNA-1-7_DR        DNA/PIF-Harbinger      (60)   1378    1062 1091322  
  3911   13.8 10.7  0.8  chr16             42408457 42409159 (12857325) C TDR13             DNA                     (0)    772       1 1091325  
   358   16.5  0.9  1.9  chr16             42409160 42409259 (12857225) C DNA-1-7_DR        DNA/PIF-Harbinger     (369)   1069     971 1091322  
   382   18.4  1.3  0.0  chr16             42409277 42409352 (12857132) C DNA-1-7_DR        DNA/PIF-Harbinger    (1361)     77       1 1091326  
  3178   12.4 14.4  1.6  chr16             42409882 42410465 (12856019) C hAT-N169_DR       DNA/hAT-Ac             (43)   1400     743 1091327  
   439   10.1  6.9  0.8  chr16             42410461 42410556 (12855928) C hAT-N169_DR       DNA/hAT-Ac           (1018)    425     336 1091327 *
   607   14.4 13.3 14.1  chr16             42410485 42410792 (12855692) + hAT-N194_DR       DNA/hAT-Charlie        1334   1639   (163) 1091328  
   332   10.5  1.3  1.3  chr16             42410726 42410802 (12855682) + Harbinger1_DR     DNA/PIF-Harbinger      2789   2865  (1596) 1091329 *
   368    5.0  0.0  8.2  chr16             42410734 42410799 (12855685) C Gypsy-226_DR-LTR  LTR/Gypsy             (232)    784     724 1091330  
   310   13.0  1.3  2.6  chr16             42410800 42410812 (12855672) C DNA7-N1_DR        DNA/Zisupton         (1144)   9273    9196 1091331  
  2055   20.4 14.2 10.6  chr16             42411986 42412951 (12853533) + DIRS-1-LTR_DR     LTR/Ngaro                 1    621     (1) 1091332  
  1574   17.3 10.8  0.3  chr16             42412758 42413081 (12853403) + HE1_DR1           SINE/tRNA-V-RTE           1    358    (44) 1091333 *
   436   21.4  8.9  4.9  chr16             42412963 42413119 (12853365) + ZFERV-2N2-I_DR    LTR/ERV1               5749   5911  (1536) 1091334 *
   639   14.1  0.8  7.4  chr16             42413242 42413371 (12853113) C DNA6-1_DR         DNA/hAT-hAT5          (297)    852     731 1091335  
   322   18.3  5.0  0.0  chr16             42413363 42413422 (12853062) + Kolobok-1N2_DR    DNA/Kolobok-T2           28     90   (600) 1091336 *
  2167    8.3  3.2  0.6  chr16             42413370 42413683 (12852801) C LOOPERN3B_DR      DNA/Kolobok-T2         (35)   1014     693 1091337 *
  2662    8.7  3.1  0.5  chr16             42413682 42414064 (12852420) C LOOPERN3B_DR      DNA/Kolobok-T2        (656)    393       1 1091337  
   685   19.5 20.7  1.9  chr16             42414124 42414427 (12852057) C hAT-N126B_DR      DNA/hAT-Ac            (240)    360       1 1091338  
  2893    8.3  7.3  1.7  chr16             42414464 42414954 (12851530) C Mariner-N38_DR    DNA/TcMar-Tc1           (0)    547      30 1091339  
   697   12.5 22.3  0.0  chr16             42414791 42414974 (12851510) + Zisupton-6_DR     DNA/Zisupton           8992   9216 (12900) 1091340 *
  2223   10.9  6.9  5.4  chr16             42416629 42417063 (12849421) + HATN10_DR         DNA/hAT-Ac               10    450     (5) 1091341  
  2281    9.9  9.0  0.0  chr16             42417159 42417503 (12848981) C HE1_DR1           SINE/tRNA-V-RTE        (25)    377       2 1091342  
   994   18.7  9.6  6.6  chr16             42417504 42417540 (12848944) + DNA8-23_DR        DNA                    2272   2316  (4423) 1091343  
   991   14.4  6.9  0.0  chr16             42417662 42417821 (12848663) + hAT-N22B_DR       DNA/hAT-Ac              831   1001   (378) 1091344  
   373   26.2  0.9  0.9  chr16             42417909 42417924 (12848560) C EnSpm-N40_DR      DNA/CMC-EnSpm        (1981)   3413    3398 1091345  
   799    8.8  0.9  0.0  chr16             42417925 42418037 (12848447) C HATN4_DR          DNA/hAT-Charlie         (0)    192      79 1091346  
   368   21.4  0.0  7.5  chr16             42418033 42418118 (12848366) C DIRS-1C-LTR_DR    LTR/Ngaro             (260)    358     279 1091347 *
   682   14.2  0.0  0.0  chr16             42418052 42418157 (12848327) C SINE2-3B_DR       SINE/tRNA-V           (204)    147      42 1091348  
   543   17.4  4.3  1.7  chr16             42418057 42418173 (12848311) + DNA6-6_DR         DNA                    7052   7171  (4110) 1091349 *
  1221   22.8  7.3  1.8  chr16             42418697 42418746 (12847738) + EnSpm-6N1_DR      DNA/CMC-EnSpm          6002   6316  (2920) 1091350  
  1879   11.4 12.0  0.0  chr16             42418747 42419079 (12847405) + HE1_DR1           SINE/tRNA-V-RTE          10    382    (20) 1091351  
  1221   22.8  7.3  1.8  chr16             42419080 42419092 (12847392) + EnSpm-6N1_DR      DNA/CMC-EnSpm          6317   6412  (2824) 1091350  
  2568    3.3 22.9  0.7  chr16             42419214 42419579 (12846905) C LTR-10_DR         LTR                     (0)    875     429 1091352  
  1617    2.1  0.0  0.0  chr16             42419577 42419764 (12846720) C LTR-10_DR         LTR                   (687)    188       1 1091352 *
   202   25.0  6.0  4.7  chr16             42419766 42419798 (12846686) + ANGEL             DNA/Kolobok             132    216    (93) 1091353  
   225   18.0  9.8  1.8  chr16             42419799 42419849 (12846635) C EnSpm-8_DR        DNA/CMC-EnSpm        (3347)   6094    6040 1091354 *
   556   20.6 34.9  0.7  chr16             42419837 42419862 (12846622) C DNA9-3_DR         DNA/MULE-MuDR?       (1440)   9939    9633 1091355  
   998   18.0  6.4  1.4  chr16             42419863 42420065 (12846419) C SINE2-5_DR        SINE/tRNA-V-RTE        (61)    221       9 1091356  
   603   20.5  8.6  0.6  chr16             42419953 42420104 (12846380) C DNA8-10_DR        DNA/hAT-Ac           (2012)   2006    1843 1091357 *
   259   27.8 14.3  8.2  chr16             42420160 42420355 (12846129) + Mariner-N13_DR    DNA/TcMar-Tc1           552    758   (383) 1091358  
   278   23.5  4.5 14.1  chr16             42420375 42420448 (12846036) + DNA-N28_DR        DNA/PIF-Harbinger         1    100   (465) 1091359  
   302   22.0  0.0  0.0  chr16             42420449 42420507 (12845977) C DNA6-1B_DR        DNA/hAT-hAT5          (617)    219     161 1091360  
   278   23.5  4.5 14.1  chr16             42420508 42420552 (12845932) + DNA-N28_DR        DNA/PIF-Harbinger       101    163   (402) 1091359  
  2092    8.2  8.2  0.0  chr16             42420573 42420875 (12845609) C Harbinger-N10_DR  DNA/PIF-Harbinger       (0)    328       1 1091361  
   595   14.8  5.0  0.0  chr16             42420876 42420976 (12845508) + DIRS-1F-LTR_DR    LTR/Ngaro                19    124   (561) 1091362  
  2157   11.0  3.5  0.0  chr16             42420979 42421295 (12845189) C Harbinger-N10_DR  DNA/PIF-Harbinger       (0)    328       1 1091363  
  1241   11.3  8.9  0.4  chr16             42421304 42421516 (12844968) + DIRS-7_DR         LTR/Ngaro              5163   5393     (0) 1091364  
   915   21.6 12.2  2.8  chr16             42421550 42421845 (12844639) + DNA-N28_DR        DNA/PIF-Harbinger       221    543    (22) 1091365  
  6667    8.8 13.9  0.3  chr16             42422232 42423310 (12843174) + TC1DR3            DNA/TcMar-Tc1             1   1225     (0) 1091366  
   411   14.7  6.0  0.8  chr16             42423645 42423664 (12842820) + Zisupton-7_DR     DNA/Zisupton           4578   4655 (12427) 1091367  
   459   17.9  0.0  4.8  chr16             42423665 42423752 (12842732) + EnSpm-N13_DR      DNA/CMC-EnSpm          5944   6027 (16122) 1091368  
   378    4.7  1.7  7.3  chr16             42423673 42423788 (12842696) + hAT-2n1_DR        DNA/hAT-Charlie        1038   1147    (63) 1091369 *
   207   20.5  0.0 18.5  chr16             42425197 42425292 (12841192) + CR1-54_DR         LINE/L2                 630    710    (93) 1091370  
  2662   11.1 14.2  9.4  chr16             42425304 42425852 (12840632) C HarbingerN2_DR    DNA/PIF-Harbinger     (100)    574       2 1091371  
   208   11.1  5.6  0.0  chr16             42425998 42426008 (12840476) C DNA6-1_DR         DNA/hAT-hAT5          (427)    722     710 1091372  
  1067   19.2  9.9  1.0  chr16             42426009 42426292 (12840192) + ANGEL             DNA/Kolobok               1    309     (0) 1091373  
   429   25.8  8.1  3.5  chr16             42426293 42426321 (12840163) + EnSpm-N1_DR       DNA/CMC-EnSpm           935    973  (1557) 1091374  
   245   21.5 10.7  9.3  chr16             42426192 42426350 (12840134) C EnSpm-N40_DR      DNA/CMC-EnSpm        (2683)   2711    2551 1091375 *
 14414    2.5  2.1  0.2  chr16             42426520 42428259 (12838225) + hAT-N20_DR        DNA/hAT-Ac                1   1773     (0) 1091376  
  1165   13.4  8.9  2.0  chr16             42428795 42429075 (12837409) C hAT-N89B_DR       DNA/hAT-Ac            (496)   1916    1617 1091377  
   403   33.3  3.0  3.5  chr16             42429045 42429077 (12837407) + hAT-N22B_DR       DNA/hAT-Ac              767    995   (384) 1091378 *
  1585    6.1  0.0  0.0  chr16             42429078 42429274 (12837210) C hAT-N127_DR       DNA/hAT-Charlie      (4307)   6009    5813 1091379  
   913   13.0  4.9  0.0  chr16             42429288 42429449 (12837035) + hAT-N184_DR       DNA/hAT?                547    716    (29) 1091380  
   679   20.1  5.7  2.0  chr16             42429450 42429480 (12837004) C hAT-N89B_DR       DNA/hAT-Ac            (818)   1594    1395 1091377  
   231   20.0  0.0  0.0  chr16             42429533 42429577 (12836907) + Polinton-4_DR     DNA/Maverick          12406  12450  (7837) 1091381 *
   337   23.1  0.0  7.0  chr16             42429538 42429644 (12836840) C Ginger1-N1_DR     DNA/Ginger-1         (2256)    402     303 1091382  
   233    8.7  0.0  0.0  chr16             42429614 42429659 (12836825) C EnSpm-N40B_DR     DNA/CMC-EnSpm        (3272)   2235    2190 1091383 *
   297   13.9 18.1  0.0  chr16             42429631 42429702 (12836782) C DIRS-N3_DR        LTR/Ngaro            (5542)    695     611 1091384  
   218   12.5  4.1  2.0  chr16             42429665 42429713 (12836771) C EnSpm-N10_DR      DNA/CMC-EnSpm        (3467)   5841    5792 1091385 *
   272   13.0  4.3 10.8  chr16             42429760 42429828 (12836656) + Kolobok-N10_DR    DNA/Kolobok             524    588    (55) 1091386  
   484    9.9 11.0  0.0  chr16             42429831 42429921 (12836563) + DNA11TA1_DR       DNA/CMC-EnSpm             1    101   (102) 1091387  
   317    9.1 10.4  1.4  chr16             42430048 42430114 (12836370) + L2-52_DR          LINE/L2                1480   1552     (0) 1091388  
   201   10.6  0.0  0.0  chr16             42430083 42430129 (12836355) + hAT-N75_DR        DNA/hAT-Charlie         998   1044   (283) 1091389 *
   557   11.3  4.6  1.8  chr16             42430118 42430225 (12836259) + DNA11TA1_DR       DNA/CMC-EnSpm            93    203     (0) 1091390  
   387    8.0  0.0  0.0  chr16             42431551 42431600 (12834884) C Kolobok-N7B_DR    DNA/Kolobok-T2          (4)    483     434 1091391  
  1199   12.6  6.5  0.5  chr16             42431601 42431800 (12834684) + hAT-N34B_DR       DNA/hAT-Ac                1    212   (630) 1091392  
   425   11.7 15.6  0.0  chr16             42431798 42431874 (12834610) C hAT-N149_DR       DNA/hAT               (698)    106      18 1091393 *
  1709   12.7  9.1  3.5  chr16             42431879 42432259 (12834225) + hAT-N121_DR       DNA/hAT-Ac              496    983     (2) 1091394  
  2246   17.3 22.1  0.4  chr16             42432307 42432863 (12833621) + DNA-1-3_DR        DNA/PIF-Harbinger       161    837     (0) 1091395  
   662   12.6  4.7  1.5  chr16             42432864 42432992 (12833492) C Kolobok-N7B_DR    DNA/Kolobok-T2        (354)    133       1 1091391  
   919   15.2  0.8 23.4  chr16             42433152 42433392 (12833092) + DNA-AT-1_DR       DNA                       2    198   (194) 1091396  
   378   10.2  6.8  0.0  chr16             42433390 42433448 (12833036) C ANGEL             DNA/Kolobok           (245)     64       2 1091397 *
   207   22.0  4.0  0.0  chr16             42433457 42433506 (12832978) + Kolobok-N3_DR     DNA/Kolobok-T2?         318    369     (1) 1091398 *
   254   24.1  7.2  0.0  chr16             42433457 42433471 (12833013) + DNA8-20_DR        DNA/hAT                8885   8972 (11816) 1091399  
   352   26.8  2.0  1.3  chr16             42434356 42434506 (12831978) + Ginger1-N1_DR     DNA/Ginger-1           2222   2373   (285) 1091400 *
   603   27.4  0.8  2.7  chr16             42434375 42435035 (12831449) + (CAGA)n           Simple_repeat             1    647     (0) 1091401  
 18933    2.3  0.4  1.8  chr16             42435695 42437933 (12828551) + Helitron-4_DR     RC/Helitron            2309   4516 (27352) 1091402  
   557   18.8  2.7  0.0  chr16             42438581 42438692 (12827792) C Harbinger-N27_DR  DNA/PIF-Harbinger?     (77)    143      29 1091403  
   494   10.7  8.3  0.0  chr16             42438791 42438874 (12827610) C SINE_DR1          SINE                  (166)     92       2 1091404  
   393   11.1  6.8  1.3  chr16             42438811 42438883 (12827601) C LINEX-1_DR        Retroposon            (599)    206     130 1091405 *
  1991   12.8  1.4 16.5  chr16             42438955 42439392 (12827092) C DNA-6-N1_DR       DNA                     (3)    705     325 1091406  
  5530   10.3  6.5  3.1  chr16             42439393 42440326 (12826158) + hAT-28N1_DR       DNA/hAT-Charlie           2    966   (346) 1091407  
   846   12.8  2.8  2.1  chr16             42440381 42440524 (12825960) C DNA-6-N1_DR       DNA                   (563)    145       1 1091406  
  2724   14.3  1.5  0.6  chr16             42441096 42441558 (12824926) + Kolobok-N6_DR     DNA/Kolobok-T2?           1    467     (0) 1091408  
  1295   12.6  5.9  6.2  chr16             42442081 42442385 (12824099) + hAT-N50B_DR       DNA/hAT-Ac              438    741     (7) 1091409  
  1513    9.4  0.0  0.5  chr16             42442438 42442641 (12823843) + hATN-28_DRe       DNA/hAT-Charlie           1    203     (0) 1091410  
  1165   24.6 16.0  5.8  chr16             42442781 42443350 (12823134) C Harbinger-N14_DR  DNA/PIF-Harbinger      (42)    625       1 1091411  
   229   20.7  0.0  1.7  chr16             42443475 42443533 (12822951) + hAT-N202_DR       DNA/hAT-Tip100         1638   1695   (190) 1091412  
   289   12.5  5.3  1.7  chr16             42444352 42444408 (12822076) C I-4_DR            LINE/I                  (1)   1413    1355 1091413  
   590   17.7 11.2  3.5  chr16             42444410 42444596 (12821888) + hAT-N26_DR        DNA/hAT-Ac               47    247  (1212) 1091414  
  1087   14.4 14.1  4.9  chr16             42444607 42444869 (12821615) + hAT-N26_DR        DNA/hAT-Ac              491    776   (683) 1091415  
  1406   11.9 17.0  4.8  chr16             42444886 42445256 (12821228) + hAT-N26_DR        DNA/hAT-Ac             1038   1451     (8) 1091416  
   256   20.0  3.3  1.6  chr16             42446006 42446066 (12820418) + DNA6-9_DR         DNA/hAT-hAT5              1     62   (632) 1091417  
  1880    4.1 11.4  0.0  chr16             42446711 42446955 (12819529) C hAT-N146_DR       DNA/hAT-Charlie         (0)    273       1 1091418  
   279    9.1  4.5  0.0  chr16             42447042 42447085 (12819399) + Kolobok-N12_DR    DNA/Kolobok-T2          229    274   (574) 1091419  
   261   29.6  2.0  0.7  chr16             42447591 42447736 (12818748) C Merlin-N1_DR      DNA/Merlin              (3)    366     219 1091420 *
   593    9.6  0.0  0.0  chr16             42447735 42447817 (12818667) C L2-1B_DR          LINE/L2                 (4)   1004     922 1091421  
   294   24.4  2.6  0.0  chr16             42447818 42447895 (12818589) C DNA-TA-1_DR       DNA/CMC-EnSpm         (731)     81       2 1091422  
  6969   10.2  9.8  1.3  chr16             42447897 42449125 (12817359) C DNA-X-6_DR        DNA                     (0)   1333       1 1091423  
   374   15.1  2.7  0.0  chr16             42449126 42449196 (12817288) C L2-1B_DR          LINE/L2               (135)    873     801 1091424  
   603   24.1  6.6  1.4  chr16             42449222 42449419 (12817065) C Merlin-N1_DR      DNA/Merlin            (156)    213       6 1091420  
  3501   11.0 32.1  0.4  chr16             42450111 42450829 (12815655) + hAT-N23_DR        DNA/hAT-Ac                1    946   (792) 1091425  
  2092    9.3 22.6  0.4  chr16             42450829 42451226 (12815258) + hAT-N23_DR        DNA/hAT-Ac             1253   1738     (0) 1091426 *
   286   15.9  0.0  0.0  chr16             42451229 42451272 (12815212) C hAT-N126D_DR      DNA/hAT-Ac             (16)    598     555 1091427  
   577   13.5  1.9 13.4  chr16             42451308 42451511 (12814973) C hAT-N126D_DR      DNA/hAT-Ac            (407)    207      10 1091427  
  1275   12.9  0.5  0.0  chr16             42451608 42451801 (12814683) C hAT-N66_DR        DNA/hAT-Charlie         (0)    195       1 1091428  
  2974    9.6 18.1  2.3  chr16             42452813 42453443 (12813041) C Mariner-N40_DR    DNA/TcMar-Tc1         (150)    728       1 1091429  
   229    6.7  0.0  0.0  chr16             42453419 42453448 (12813036) C Mariner-N37_DR    DNA/TcMar-Tc1         (631)     30       1 1091430 *
   406   20.3  0.0  0.0  chr16             42454095 42454163 (12812321) C DNA-8-9_DR        DNA/hAT-Ac           (1011)   2708    2640 1091431  
  2289   11.0  3.7  0.0  chr16             42454164 42454518 (12811966) C hAT-N138B_DR      DNA/hAT-Ac           (1080)    369       2 1091432  
  3168   13.4  8.5  3.2  chr16             42454519 42455137 (12811347) + DNA-TTAA-3_DR     DNA                     527   1177     (2) 1091433  
  2050   13.2  5.7  1.0  chr16             42455183 42455707 (12810777) + DNA8-4A_DR        DNA/hAT-Charlie           1    919     (0) 1091434  
   257   21.7  0.0  0.0  chr16             42457802 42457847 (12808637) + Crypton-N1_DR     DNA/Crypton-A             1     46   (438) 1091435  
  7183    9.0 13.1  0.3  chr16             42457848 42458995 (12807489) C hAT-N97_DR        DNA/hAT-Ac              (0)   1294       1 1091436  
   257   13.9  0.0  0.0  chr16             42459704 42459746 (12806738) + L2-1B_DR          LINE/L2                 357    399   (609) 1091437  
   797   19.5 17.1  9.5  chr16             42459789 42460202 (12806282) + L2-1B_DR          LINE/L2                 566   1008     (0) 1091437  
   224   21.4 14.7  5.1  chr16             42460320 42460337 (12806147) C EnSpm-17_DR       DNA/CMC-EnSpm        (6141)   3135    3105 1091438  
  1491   13.2  8.9  0.0  chr16             42460338 42460618 (12805866) + ANGEL             DNA/Kolobok               4    309     (0) 1091439  
   745   21.6  2.8  1.4  chr16             42460619 42460647 (12805837) C hAT-N134_DR       DNA/hAT?              (319)    746     715 1091440  
   335   20.0  3.8  4.8  chr16             42460560 42460664 (12805820) C EnSpm-N40_DR      DNA/CMC-EnSpm        (2729)   2665    2562 1091441 *
   201    8.6  4.6  5.8  chr16             42461768 42461854 (12804630) C DNA-X-5_DR        DNA/hAT                (60)   1161    1076 1091442 *
   227    9.7  2.2  7.1  chr16             42461797 42461885 (12804599) C EnSpm-N37_DR      DNA/CMC-EnSpm        (2506)   4141    4057 1091443  
   202    9.4  6.2  0.0  chr16             42462232 42462263 (12804221) + hAT-N94_DR        DNA/hAT-Charlie         644    677   (394) 1091444  
   201   19.0  0.0  9.4  chr16             42462234 42462291 (12804193) + SAT-23_DR         Satellite              2079   2131  (2573) 1091445 *
  2304   12.8  1.4  0.6  chr16             42462288 42462634 (12803850) C EnSpm-N39B_DR     DNA/CMC-EnSpm?        (208)    357       8 1091446  
   315   20.4 13.1  3.8  chr16             42462783 42462904 (12803580) + CryptonV-N2_DR    DNA/Crypton-V         15575  15707   (931) 1091447 *
   506   19.7  5.5  6.2  chr16             42462810 42462955 (12803529) + Helitron-N4_DR    RC/Helitron             454    598   (565) 1091448 *
   776   12.2 33.0  0.0  chr16             42462838 42463025 (12803459) C SINE2-5_DR        SINE/tRNA-V-RTE        (22)    260      11 1091449  
   281   20.9  0.9 13.6  chr16             42462937 42463052 (12803432) + hAT5-N2B_DR       DNA/hAT-hAT5           1481   1583   (545) 1091450 *
   226   20.2 13.5  1.9  chr16             42463112 42463207 (12803277) + hAT-N182_DR       DNA/hAT-Ac              958   1064   (896) 1091451  
   757    8.0  0.9  0.9  chr16             42463213 42463325 (12803159) + DNAX-21_DR        DNA                      83    195     (3) 1091452  
   217   22.5  6.8  2.6  chr16             42464219 42464235 (12802249) + CryptonV-N5_DR    DNA/Crypton-V          2994   3013 (21524) 1091453  
  1520    6.7  0.0  0.0  chr16             42464236 42464429 (12802055) + hAT-N4C_DR        DNA/hAT-Charlie           2    195     (0) 1091454  
   222   24.9  1.0 10.0  chr16             42464352 42464449 (12802035) + EnSpm-N36B_DR     DNA/CMC-EnSpm          2318   2407  (1009) 1091455 *
   361   24.1  2.8  4.7  chr16             42464370 42464478 (12802006) + DNA6-10_DR        DNA                    2754   2860  (3846) 1091456  
   292    2.9  0.0  0.0  chr16             42464785 42464818 (12801666) C LINEX-1_DR        Retroposon              (0)    805     772 1091457  
   261   14.0  2.0  2.0  chr16             42464819 42464830 (12801654) C REX1-8_DR         LINE/Rex-Babar          (0)   3456    3411 1091458 *
  1598   11.4  0.8  2.4  chr16             42464822 42465073 (12801411) + Mariner-N7_DR     DNA/TcMar                14    261     (0) 1091459  
   327   20.6  0.0  4.4  chr16             42465017 42465087 (12801397) + ENSPM-6_DR        DNA/CMC-EnSpm         17864  17931 (14685) 1091460 *
  1539   13.8  9.8  8.2  chr16             42465074 42465492 (12800992) C LINEX-1_DR        Retroposon             (32)    773     349 1091461  
   634   12.0  5.8  4.5  chr16             42466154 42466327 (12800157) C DNA-N15_DR        DNA                     (1)    404     229 1091462  
   257   21.2  2.5  1.2  chr16             42466262 42466342 (12800142) + DNA-6-N5B_DR      DNA                    1012   1093  (2430) 1091463 *
  1737    8.2  0.0  2.6  chr16             42466343 42466616 (12799868) C TZF28B            DNA/TcMar-Tc1           (1)   1613    1347 1091464  
   640    5.2  2.1  0.0  chr16             42466618 42466713 (12799771) + TZF28B            DNA/TcMar-Tc1          1441   1538    (76) 1091465  
   519   13.9  9.0  2.5  chr16             42466717 42466827 (12799657) C DNA-N15_DR        DNA                   (248)    157      40 1091462  
  2030   10.4  7.0  9.2  chr16             42466828 42467316 (12799168) + EnSpm-N21_DR      DNA/CMC-EnSpm             1    479     (0) 1091466  
   231   13.0  1.9  0.0  chr16             42467799 42467852 (12798632) + TDR9              DNA                     121    175    (33) 1091467  
   201   20.0  0.0  0.0  chr16             42467818 42467862 (12798622) C DNA-6-N4_DR       DNA/IS3EU            (2461)   1416    1372 1091468 *
  2103    3.5  0.7  0.1  chr16             42467857 42468131 (12798353) + L2-4_DRe          LINE/L2                3338   3607     (0) 1091469 *
  2226    9.3  4.3  0.0  chr16             42468122 42468444 (12798040) C HE1_DR1           SINE/tRNA-V-RTE        (58)    344       8 1091470  
   207   20.9  2.2  3.4  chr16             42468457 42468545 (12797939) + CryptonV-2_DR     DNA/Crypton-V          7223   7310 (14501) 1091471 *
   216   19.5  1.2  6.4  chr16             42468467 42468548 (12797936) + hAT-N134_DR       DNA/hAT?                728    805   (260) 1091472  
   203   24.4  2.9  9.2  chr16             42468475 42468485 (12797999) C DNA2-16_DR        DNA                  (3720)  14331   14327 1091473 *
   770   14.2 11.8  1.5  chr16             42468486 42468671 (12797813) C Kolobok-N10C_DR   DNA/Kolobok             (2)    342     138 1091474  
  1830    9.8  6.6  0.0  chr16             42468682 42468967 (12797517) C MuDR-N2_DR        DNA/MULE-MuDR          (16)    307       3 1091475  
   866   11.8  0.0  0.0  chr16             42468969 42469095 (12797389) C Kolobok-N10C_DR   DNA/Kolobok           (200)    144      18 1091474  
   554   13.2  0.9  0.9  chr16             42469211 42469317 (12797167) C EnSpm-N4B_DR      DNA/CMC-EnSpm?          (0)    220     114 1091476  
   865    7.2  8.6  0.0  chr16             42469397 42469535 (12796949) C Kolobok-N5_DR     DNA/Kolobok-T2?         (0)    485     335 1091477  
   954   13.5  6.3  3.0  chr16             42470265 42470455 (12796029) + DNA11TA1B_DR      DNA/CMC-EnSpm             1    197     (6) 1091478  
  1039    9.1 19.5  3.1  chr16             42470559 42470784 (12795700) C Tx1-35_DR         LINE/L1-Tx1            (83)   1084     822 1091479  
   687   10.4 11.8  0.7  chr16             42470795 42470930 (12795554) C Tx1-35_DR         LINE/L1-Tx1           (576)    591     441 1091479  
  3652   10.0 14.9  5.8  chr16             42473155 42474042 (12792442) C hAT-N177B_DR      DNA/hAT-Tip100          (0)    964       1 1091480  
  1324   12.4  4.7 12.3  chr16             42474368 42474689 (12791795) C DNA-5-9_DR        DNA/hAT-Tip100         (14)    659     360 1091481  
   443   18.5  1.2  0.0  chr16             42474680 42474760 (12791724) C EnSpm-N48B_DR     DNA/CMC-EnSpm        (4302)   2657    2576 1091482 *
  1812   12.0  5.9  2.5  chr16             42474698 42475004 (12791480) + HE1_DR1           SINE/tRNA-V-RTE          10    326    (76) 1091483  
  2291   12.6 15.9  1.2  chr16             42475103 42475680 (12790804) C hAT-N177B_DR      DNA/hAT-Tip100        (223)    741      80 1091484  
  1569   16.3  7.7  4.1  chr16             42475684 42476086 (12790398) + DNA-5-9_DR        DNA/hAT-Tip100          257    673     (0) 1091485  
   247   15.1  1.9  1.9  chr16             42476046 42476099 (12790385) C DNA-8-24_DR       DNA/hAT-Tip100       (1500)    283     230 1091486 *
   312    4.9  0.0  0.0  chr16             42476105 42476145 (12790339) + RTEX-2_DR         LINE/RTE-X             3189   3229    (31) 1091487  
   785   10.8  9.1  1.9  chr16             42476212 42476410 (12790074) + DNA-N26_DR        DNA                       1    213   (554) 1091488  
   348   10.1  2.5  2.5  chr16             42476424 42476504 (12789980) + DNA-N26_DR        DNA                     686    766     (1) 1091489  
  1810   17.1 17.6  2.4  chr16             42479390 42479941 (12786543) C hAT-N177B_DR      DNA/hAT-Tip100          (0)    964     331 1091490  
  1956   18.0  5.6  2.2  chr16             42479945 42480466 (12786018) C Gypsy-168-LTR_DR  LTR/Gypsy               (0)    539       1 1091491  
  1365    7.8  9.2  0.0  chr16             42480544 42480761 (12785723) C hAT-N177B_DR      DNA/hAT-Tip100        (726)    238       1 1091490  
   779   15.3  2.4 12.6  chr16             42480775 42481028 (12785456) C DNA-5-9_DR        DNA/hAT-Tip100        (389)    284      54 1091481  
  1967   12.4  0.7  0.0  chr16             42482720 42483002 (12783482) + SINE3-1a          SINE/5S-Deu-L2            1    285   (285) 1091492  
   811   13.4 11.9 10.7  chr16             42483001 42483268 (12783216) + hAT-N54_DR        DNA/hAT-Ac             1419   1689     (0) 1091493 *
   220   22.4  0.0  3.5  chr16             42483269 42483328 (12783156) C Harbinger-N23_DR  DNA/PIF-Harbinger     (257)    180     123 1091494  
  1233   18.8  8.7  9.9  chr16             42483339 42483798 (12782686) C HATN10_DR         DNA/hAT-Ac              (0)    455       1 1091495  
  2227   14.7 21.9  4.0  chr16             42485020 42485726 (12780758) C hAT-N25_DR        DNA/hAT-Ac              (0)    829       1 1091496  
   225   31.9  0.0  0.0  chr16             42486303 42486371 (12780113) C L2-17_DRe         LINE/L2               (356)   3160    3092 1091497  
  1052    3.6  6.4  0.0  chr16             42486373 42486512 (12779972) + DNA6-1_DR         DNA/hAT-hAT5              1    149  (1000) 1091498  
  3960   14.5  3.4  0.6  chr16             42486524 42487197 (12779287) + DNA14-5-1_DR      DNA                       1    693     (0) 1091499  
   977   15.7  4.7  5.6  chr16             42487198 42487226 (12779258) + CryptonV-N1_DR    DNA/Crypton-V          5198   5224  (4827) 1091500  
   532    9.1  0.0  0.0  chr16             42487198 42487274 (12779210) + DNA6-1_DR         DNA/hAT-hAT5            861    937   (212) 1091501 *
   327    9.6  7.9  3.8  chr16             42487265 42487340 (12779144) + DNA6-1B_DR        DNA/hAT-hAT5            758    836     (0) 1091502 *
  6804    7.3  1.6  1.3  chr16             42488084 42489017 (12777467) C TDR2              DNA/TcMar-Tc1           (0)    937       1 1091503  
  4594    1.3  0.8  0.0  chr16             42489274 42489802 (12776682) C Gypsy41-LTR_DR    LTR/Gypsy             (357)    533       1 1091504  
  6847    4.5 16.9  0.3  chr16             42490701 42491691 (12774793) C HATN5_DR          DNA/hAT-Ac              (0)   1156       1 1091505  
  3171    7.9  2.9  1.0  chr16             42491791 42492276 (12774208) + Mariner-N38_DR    DNA/TcMar-Tc1            53    547     (0) 1091506  
   316   21.8  7.0  3.8  chr16             42492163 42492291 (12774193) + Merlin-1_DR       DNA/Merlin             2057   2189  (8338) 1091507 *
   248   14.6 14.3  2.1  chr16             42492248 42492331 (12774153) + CryptonV-N5_DR    DNA/Crypton-V         17048  17141  (7396) 1091508 *
  2219    8.7  5.5 14.3  chr16             42492428 42492843 (12773641) C hAT-N23_DR        DNA/hAT-Ac            (959)    779     396 1091509  
  2302    8.9  0.8  2.7  chr16             42492845 42493223 (12773261) C Gypsy148-LTRb_DR  LTR/Gypsy               (0)    665     294 1091510  
   329    0.0  0.0  0.0  chr16             42493260 42493338 (12773146) + (TATAA)n          Simple_repeat             1     79     (0) 1091511 *
   681   11.5 13.5  0.0  chr16             42493333 42493436 (12773048) C hAT-N23_DR        DNA/hAT-Ac           (1620)    118       1 1091509  
   372   18.8 11.0  5.2  chr16             42493464 42493609 (12772875) + ASAT_CY           Satellite                44    197    (65) 1091512  
   682   13.7  0.0  0.0  chr16             42494697 42494798 (12771686) + TDR3B             DNA/hAT-Charlie           1    102    (91) 1091513  
   208   26.9  1.0  3.2  chr16             42495241 42495336 (12771148) + ANGEL             DNA/Kolobok             190    283    (26) 1091514  
   232   27.2  7.4  2.1  chr16             42495622 42495756 (12770728) C Tx1-42_DR         LINE/L1-Tx1           (191)   4814    4673 1091515  
   236   14.6  1.3 10.0  chr16             42495811 42495830 (12770654) C EnSpm-N13_DR      DNA/CMC-EnSpm        (2509)  19640   19607 1091516  
   243   10.8  0.0  0.0  chr16             42495831 42495842 (12770642) C hAT-N202_DR       DNA/hAT-Tip100       (1360)    525     514 1091517  
  2621    9.0 12.0  4.0  chr16             42495843 42496349 (12770135) + Mariner-N38_DR    DNA/TcMar-Tc1             1    546     (1) 1091518  
   236   14.6  1.3 10.0  chr16             42495868 42495886 (12770598) C EnSpm-N13_DR      DNA/CMC-EnSpm        (2509)  19606   19571 1091516 *
   202   20.6  1.1  0.0  chr16             42497253 42497344 (12769140) C Harbinger-5_DR    DNA/PIF-Harbinger    (5860)    799     707 1091519 *
   262   11.1  0.0  0.0  chr16             42497284 42497319 (12769165) + EnSpm-N48B_DR     DNA/CMC-EnSpm           662    697  (6262) 1091520 *
   270    3.0  0.0  3.0  chr16             42497288 42497321 (12769163) + EnSpm-N48B_DR     DNA/CMC-EnSpm           665    697  (6262) 1091520 *
   628    8.7  0.0  0.0  chr16             42497294 42497387 (12769097) C Helitron-2_DR     RC/Helitron          (3723)  23689   23606 1091521  
   220   14.3  0.9  0.0  chr16             42497320 42497385 (12769099) + Gypsy-31-LTR_DR   LTR/Gypsy                34    136   (818) 1091522 *
  2943    5.2  0.0  2.6  chr16             42497504 42497895 (12768589) C DNA6-6_DR         DNA                  (6706)   4575    4194 1091523  
  7281    4.5  0.7  0.0  chr16             42497922 42498845 (12767639) + Mariner-N23_DRe   DNA/TcMar-ISRm11          1    930   (101) 1091524  
  1595    3.6  0.0  1.0  chr16             42498846 42499040 (12767444) C LTR-11_DR-LTR     LTR                     (0)    193       1 1091525  
   866    1.0  1.0  0.0  chr16             42499042 42499144 (12767340) + Mariner-N23_DRe   DNA/TcMar-ISRm11        928   1031     (0) 1091526  
  2148    9.5  0.3  0.3  chr16             42499277 42499581 (12766903) C Mariner-N26_DRe   DNA/TcMar-ISRm11        (0)    933     629 1091527  
   221   14.6  4.9  0.0  chr16             42499621 42499661 (12766823) C Mariner-N26_DRe   DNA/TcMar-ISRm11      (434)    499     457 1091527  
   277    3.6  0.0  0.0  chr16             42499722 42499777 (12766707) C hAT-13_DR         DNA/hAT-Tip100        (322)   2480    2425 1091528  
   251    7.1  2.9  0.0  chr16             42499736 42499805 (12766679) + hAT-N187_DR       DNA/hAT-Charlie         247    318   (859) 1091529 *
   213   11.4  7.3  3.5  chr16             42499806 42499817 (12766667) C Gypsy123-I_DR     LTR/Gypsy            (4779)    635     551 1091530  
   222   14.3  0.0  7.1  chr16             42499853 42499872 (12766612) + Merlin-2_DR       DNA/Merlin             6490   6506  (7415) 1091531  
  1498   13.0  0.3 10.6  chr16             42499873 42500215 (12766269) + HATN1_DR          DNA/hAT                   1    311   (116) 1091532  
  1297    8.2  3.0  2.0  chr16             42500216 42500413 (12766071) + ENSPM-6_DR        DNA/CMC-EnSpm         22550  22749  (9867) 1091533  
   779   14.3  0.0  0.0  chr16             42500412 42500537 (12765947) + HATN1_DR          DNA/hAT                 302    427     (0) 1091534 *
   502   25.7 10.3  0.1  chr16             42501569 42501762 (12764722) C HATN12B_DR        DNA/hAT-Ac              (0)    695     340 1091535  
   374   23.9  1.1  2.2  chr16             42501750 42501766 (12764718) C EnSpm-N48B_DR     DNA/CMC-EnSpm        (4297)   2662    2647 1091536 *
  2199   14.3  2.5  0.5  chr16             42501767 42502132 (12764352) + HE1_DR1           SINE/tRNA-V-RTE           2    374    (28) 1091537  
   737   19.3  1.8  3.0  chr16             42502005 42502170 (12764314) + HATN17_DR         DNA/hAT-Tip100          345    508  (1039) 1091538 *
   558   25.3 10.2  2.2  chr16             42502136 42502479 (12764005) C hAT-N126B_DR      DNA/hAT-Ac            (193)    407      37 1091539 *
  1383   10.7 28.2  0.0  chr16             42502481 42502730 (12763754) C TDR13             DNA                     (5)    767     447 1091540  
  9113    5.3  3.5  0.2  chr16             42502731 42503925 (12762559) C LOOPERN1_DR       DNA/Kolobok-T2          (0)   1234       1 1091541  
  1889   13.9 18.3  0.2  chr16             42503926 42504306 (12762178) C TDR13             DNA                   (322)    450       1 1091542  
   297   12.6  1.2  0.0  chr16             42504307 42504349 (12762135) + hAT-N68_DR        DNA/hAT-Ac             2998   3032     (0) 1091543  
   280   18.4  0.0  0.0  chr16             42504307 42504355 (12762129) C DNA6-1_DR         DNA/hAT-hAT5          (954)    195     147 1091544 *
   268    6.5  0.0 12.8  chr16             42504461 42504513 (12761971) C Mariner-6_DR      DNA/TcMar-Tc1        (1580)     49       3 1091545  
   262   10.7  0.0  4.3  chr16             42504471 42504519 (12761965) C hAT-N164_DR       DNA/hAT-Tip100       (1164)    876     830 1091546 *
   406   17.5  2.5  0.0  chr16             42504659 42504738 (12761746) C IS3EU-4_DR        DNA/IS3EU            (5768)   9261    9180 1091547 *
  1821    8.9 20.4  0.0  chr16             42504668 42504980 (12761504) C HE1_DR1           SINE/tRNA-V-RTE        (25)    377       1 1091548  
  1967   13.6  2.0  0.6  chr16             42505626 42505966 (12760518) C EnSpm-N6_DR       DNA/CMC-EnSpm?          (0)    346       1 1091549  
   298   27.1  3.7 16.4  chr16             42506281 42506575 (12759909) C Kolobok-N10_DR    DNA/Kolobok             (0)    643     381 1091550  
   716   24.2  6.3  6.0  chr16             42506698 42507013 (12759471) + hAT-N57_DR        DNA/hAT-Ac              269    585   (701) 1091551  
   458   26.5  2.3  2.9  chr16             42506888 42507058 (12759426) C hAT-N124_DR       DNA/hAT-Ac            (499)    468     299 1091552 *
   496   25.0  9.7  0.0  chr16             42506947 42507090 (12759394) + Kolobok-N2_DR     DNA/Kolobok-T2          477    634   (737) 1091553  
   401   20.7  0.0  0.0  chr16             42507400 42507413 (12759071) C TDR19C            DNA/hAT-Charlie       (188)    208     195 1091554  
   557    6.2 48.8  0.0  chr16             42507414 42507542 (12758942) + hAT-N4C_DR        DNA/hAT-Charlie           1    192     (3) 1091555  
   364   12.9  1.6  0.0  chr16             42507489 42507550 (12758934) C DNA2-16_DR        DNA                  (4155)  13896   13834 1091556 *
   286   18.4  1.3  3.9  chr16             42507551 42507567 (12758917) C ENSPM-6_DR        DNA/CMC-EnSpm       (10168)  22448   22372 1091557  
  3402   17.6 10.3  3.1  chr16             42507574 42508504 (12757980) C HAT1-N1B_DR       DNA/hAT-Ac             (12)    953       1 1091558  
   268   28.6  6.0  0.0  chr16             42508505 42508581 (12757903) C DNA8-14_DR        DNA                    (32)   1369    1288 1091559  
   294   11.4  0.0  0.0  chr16             42508644 42508687 (12757797) + CryptonV-N6_DR    DNA/Crypton-V           422    465    (97) 1091560  
  1042    7.6 23.8  0.0  chr16             42508783 42508954 (12757530) + TDR19             DNA/hAT-Charlie         193    405     (0) 1091561  
   317   28.8  0.9  0.9  chr16             42508866 42508970 (12757514) C EnSpm-N40_DR      DNA/CMC-EnSpm        (2100)   3294    3190 1091562 *
   230   19.1 25.6  5.0  chr16             42509100 42509298 (12757186) + Kolobok-N10_DR    DNA/Kolobok             404    641     (2) 1091563  
   370   13.4  0.0  0.0  chr16             42511025 42511036 (12755448) + Helitron-N3B_DR   RC/Helitron            2380   2476  (4128) 1091564  
   481    3.8  0.0  7.6  chr16             42511037 42511121 (12755363) + Mariner-N29_DR    DNA/TcMar-ISRm11        605    683  (1082) 1091565 *
   725    2.0  0.0 11.1  chr16             42511054 42511163 (12755321) C DNA9-3_DR         DNA/MULE-MuDR?      (10111)   1268    1170 1091566  
   267   28.1 10.7  1.6  chr16             42511074 42511120 (12755364) + EnSpm-9_DR        DNA/CMC-EnSpm           728    828  (7792) 1091567 *
   269    5.3  0.0  0.0  chr16             42511121 42511177 (12755307) + hAT-N36_DR        DNA/hAT                 186    242  (1498) 1091568  
   211   19.7  0.0  5.9  chr16             42511861 42511914 (12754570) + DNA2-16_DR        DNA                   10024  10074  (7977) 1091569 *
   549   26.8  0.0  4.2  chr16             42511867 42511887 (12754597) + EnSpm-N13_DR      DNA/CMC-EnSpm         13489  13502  (8647) 1091570  
   821   19.6  0.5  3.2  chr16             42511888 42512077 (12754407) + ANGEL             DNA/Kolobok               1    185   (124) 1091571  
  1710   20.1 11.0  4.1  chr16             42512078 42512623 (12753861) C DNA-8-28_DR       DNA/hAT-Tip100?         (0)    582       1 1091572  
   280   16.9  0.0 24.8  chr16             42512624 42512744 (12753740) + ANGEL             DNA/Kolobok             178    273    (36) 1091573  
  8788    7.2  2.7  0.3  chr16             42512775 42513971 (12752513) + TC1DR3            DNA/TcMar-Tc1             1   1225     (0) 1091574  
   433   16.9 11.8  3.4  chr16             42513884 42513993 (12752491) + Merlin-2_DR       DNA/Merlin             4816   4934  (8987) 1091575 *
   256    9.1  0.0 20.3  chr16             42514936 42515018 (12751466) + CATCH2LTR_DR      LTR/Pao                 648    716   (109) 1091576 *
   435    7.7  1.3  0.0  chr16             42514947 42515024 (12751460) + Polinton-1_DR     DNA/Maverick          17102  17180  (1305) 1091577  
   263   19.1  5.2  2.0  chr16             42514951 42515046 (12751438) + LOOPER-N5B_DR     DNA/Kolobok-T2         1063   1161   (379) 1091578 *
  2517   15.2  2.7 24.6  chr16             42514962 42515692 (12750792) + Merlin-1_DR       DNA/Merlin             1541   2175  (8348) 1091579 *
  2721    7.0  0.1 30.1  chr16             42515049 42515721 (12750763) C Mariner-N38_DR    DNA/TcMar-Tc1           (0)    547      30 1091580  
   259   19.2  0.0  0.0  chr16             42515693 42515744 (12750740) + MuDR-2_DR         DNA/MULE-MuDR         16292  16343  (7590) 1091581 *
  1019   19.7 16.4  1.2  chr16             42515994 42516415 (12750069) C TDR7              DNA                    (10)    531      47 1091582  
  1198   11.8  1.1  0.0  chr16             42516698 42516875 (12749609) + LOOPERN5_DR       DNA/Kolobok-T2           44    223  (1014) 1091583  
   292   14.7  5.5 10.3  chr16             42516874 42516964 (12749520) C L1-70_DR          LINE/L1-Tx1           (225)    994     908 1091584 *
   300   21.7  4.2  3.1  chr16             42516950 42517044 (12749440) + DNAX-16_DR        DNA                      64    159   (264) 1091585 *
   743   13.5  4.9  0.7  chr16             42517041 42517182 (12749302) + EnSpm-N48B_DR     DNA/CMC-EnSpm          2329   2476  (4483) 1091586 *
  2153    4.1 13.3  1.9  chr16             42517056 42517379 (12749105) C HE2_DR            SINE/tRNA-V-RTE         (1)    362       3 1091587  
  1436   22.4 19.0  6.8  chr16             42517380 42517821 (12748663) + Merlin-1_DR       DNA/Merlin             8524   9052  (1475) 1091588  
   694   25.6  3.7  8.7  chr16             42517624 42517974 (12748510) + CryptonV-N5_DR    DNA/Crypton-V          3658   3992 (20545) 1091589 *
  1059   10.5  5.2  0.6  chr16             42517812 42517983 (12748501) + SINE2-4_DR        SINE/tRNA-V-RTE         192    371     (0) 1091590  
   889   13.8  3.7  1.2  chr16             42517844 42518004 (12748480) C hAT-N167B_DR      DNA/hAT-Charlie       (190)   1383    1219 1091591 *
   206   14.9  1.7  9.1  chr16             42518247 42518305 (12748179) C EnSpm-N19_DR      DNA/CMC-EnSpm        (1840)    632     578 1091592  
   215   16.3  2.3  0.0  chr16             42518656 42518678 (12747806) + hAT-N21B_DR       DNA/hAT-Ac              691    714   (587) 1091593  
  2875   11.4  5.5  2.8  chr16             42518679 42519209 (12747275) C Mariner-N38_DR    DNA/TcMar-Tc1           (0)    547       3 1091594  
   620   19.0  9.0  2.0  chr16             42519045 42519232 (12747252) + Kolobok-4_DR      DNA/Kolobok-T2         3314   3514  (3117) 1091595 *
  2005    6.5 22.8  0.3  chr16             42519527 42519956 (12746528) C TDR7              DNA                     (2)    535       6 1091596  
   206    7.6 31.3  4.8  chr16             42521115 42521197 (12745287) + EnSpm-N27B_DR     DNA/CMC-EnSpm             1    104    (69) 1091597  
   245   12.9 24.3  0.0  chr16             42521461 42521530 (12744954) + EnSpm-N27B_DR     DNA/CMC-EnSpm             7     93    (80) 1091598  
   680   16.8  5.6  4.3  chr16             42521611 42521772 (12744712) + EnSpm-N27B_DR     DNA/CMC-EnSpm             1    164     (9) 1091599  
  1337   17.3  7.6  4.5  chr16             42526412 42526780 (12739704) + hAT-N177B_DR      DNA/hAT-Tip100            1    380   (584) 1091600  
   709   15.9  4.8  1.3  chr16             42526774 42526920 (12739564) + hAT-N177B_DR      DNA/hAT-Tip100          794    945    (19) 1091601 *
  7682    8.7  2.9  1.4  chr16             42527161 42528319 (12738165) + LOOPERN6_DR       DNA/Kolobok-T2?          14   1190   (161) 1091602  
   377   19.3 11.1  1.4  chr16             42529072 42529096 (12737388) + DNA6-1_DR         DNA/hAT-hAT5            125    161   (988) 1091603  
   786   14.0  9.8  1.1  chr16             42529097 42529269 (12737215) + hAT-N126B_DR      DNA/hAT-Ac                1    188   (412) 1091604  
  1300   10.5  7.0  3.9  chr16             42529274 42529500 (12736984) + L2-56_DR          LINE/L2                 856   1089   (163) 1091605  
  5728    7.0 11.8  1.1  chr16             42529558 42530401 (12736083) C TDR2              DNA/TcMar-Tc1           (2)    935       1 1091606  
   842   23.5  5.1  2.5  chr16             42530952 42531265 (12735219) + hAT-N126B_DR      DNA/hAT-Ac                2    323   (277) 1091607  
   643   18.6  0.9  0.0  chr16             42531264 42531376 (12735108) C EnSpm-N48B_DR     DNA/CMC-EnSpm        (6093)    866     753 1091608 *
   956   17.8  0.5  2.0  chr16             42531376 42531576 (12734908) + DNA11TA1B_DR      DNA/CMC-EnSpm             6    203     (0) 1091609  
   457   26.9  3.5  1.4  chr16             42531377 42531406 (12735078) + HATN17_DR         DNA/hAT-Tip100          358    503  (1044) 1091610 *
   301   16.7  0.0  0.0  chr16             42531611 42531664 (12734820) + hAT-N126_DR       DNA/hAT-Ac              284    337   (202) 1091611  
   418   10.8  8.6  0.0  chr16             42531667 42531759 (12734725) + Polinton-1N1_DR   DNA/Maverick           3190   3290 (12179) 1091612  
   211   11.2  0.0  8.9  chr16             42531782 42531830 (12734654) C TDR7              DNA                   (208)    333     289 1091613  
   594    3.3  4.3  0.0  chr16             42531857 42531948 (12734536) C TDR7              DNA                   (347)    194      99 1091613 *
  2206   15.0  3.6  2.9  chr16             42531901 42531947 (12734537) + EnSpm-6N1_DR      DNA/CMC-EnSpm          6004   6351  (2885) 1091614  
  2694    7.5  2.8  0.0  chr16             42531948 42532305 (12734179) + SINE2-3_DR        SINE/tRNA-V-RTE           1    368     (0) 1091615  
   928   11.9  0.6  7.5  chr16             42532161 42532332 (12734152) + ERV1-N1-I_DR      LTR/ERV1               1656   1816  (3701) 1091616 *
   214   25.0  5.2  3.4  chr16             42532508 42532520 (12733964) + hAT5-N2_DR        DNA/hAT-hAT5           1127   1141  (1444) 1091617  
  1877   11.8  0.6  1.6  chr16             42532521 42532840 (12733644) C Mariner-N38_DR    DNA/TcMar-Tc1           (2)    545     229 1091618  
  1514   13.1 24.1  2.0  chr16             42532841 42532940 (12733544) C hAT-N21B_DR       DNA/hAT-Ac             (83)   1218     708 1091619  
   292   24.3  7.1  1.7  chr16             42532844 42532956 (12733528) + EnSpm-N13_DR      DNA/CMC-EnSpm         19520  19638  (2511) 1091620 *
   448   20.8  0.0  4.9  chr16             42534536 42535039 (12731445) + (CCAA)n           Simple_repeat             1    479     (0) 1091621  
  1180   18.5  6.8  7.4  chr16             42535244 42535581 (12730903) + IS3EU-4_DR        DNA/IS3EU             12440  12775  (2254) 1091622 *
  2128    9.9  6.1  2.5  chr16             42535282 42535624 (12730860) C SINE2-4_DR        SINE/tRNA-V-RTE         (9)    362       8 1091623  
  1552   21.2  6.7  2.2  chr16             42535625 42535667 (12730817) C EnSpm-6N1_DR      DNA/CMC-EnSpm        (2833)   6403    6001 1091624  
   253   25.1  2.4 13.6  chr16             42536594 42536638 (12729846) + IS3EU-1N1_DR      DNA/IS3EU              1709   1899    (89) 1091625  
   393   23.3  0.6 12.8  chr16             42536639 42536805 (12729679) C EnSpm-11_DR       DNA/CMC-EnSpm        (7881)   1122     974 1091626  
  1907   15.2  5.7  3.1  chr16             42536835 42537241 (12729243) + EnSpm-N21_DR      DNA/CMC-EnSpm            61    477     (2) 1091627  
   440   27.7  5.9  7.7  chr16             42537279 42537806 (12728678) C EnSpm-11_DR       DNA/CMC-EnSpm        (7802)   1201     783 1091626  
   312   31.6  0.7  1.5  chr16             42537935 42538072 (12728412) C Harbinger-N33_DR  DNA/PIF-Harbinger    (1063)    137       1 1091628  
   322   28.6  0.0  0.0  chr16             42538073 42538172 (12728312) C EnSpm-11_DR       DNA/CMC-EnSpm        (8097)    906     807 1091626  
   211   24.7  1.0 11.0  chr16             42538867 42538878 (12727606) C IS3EU-2_DR        DNA/IS3EU            (2922)  15373   15371 1091629  
   513   14.4  7.2  0.0  chr16             42538879 42538975 (12727509) C ANGEL             DNA/hAT                 (2)    307     204 1091630  
   214   11.8  0.0  0.0  chr16             42538946 42538979 (12727505) C IS4EU-1_DR        DNA/PIF-ISL2EU       (2692)   2312    2279 1091631 *
  1762   11.7 14.1  0.3  chr16             42538980 42539313 (12727171) C DNA-8-12_DR       DNA/hAT?                (1)    730     351 1091632  
  1434   12.8  2.0  0.4  chr16             42539314 42539564 (12726920) + Merlin-N3_DR      DNA/Merlin                1    255     (0) 1091633  
   436   17.1 10.6  4.5  chr16             42539581 42539684 (12726800) + DNA6-6_DR         DNA                    6581   6690  (4591) 1091634 *
   696   13.0  0.0  0.9  chr16             42539592 42539700 (12726784) C DNA-8-12_DR       DNA/hAT?              (428)    303     196 1091632  
  1389   10.5  6.8  0.4  chr16             42539754 42540002 (12726482) + L2-3_DRe          LINE/L2                4796   5060     (8) 1091635  
  1003   10.6  4.7  0.6  chr16             42540003 42540173 (12726311) + DNA-8-12_DR       DNA/Merlin              551    728     (3) 1091636  
   223   27.4  4.0  5.7  chr16             42540174 42540293 (12726191) C Merlin-2_DR       DNA/Merlin           (6600)   7321    7204 1091637 *
  1188   12.9  2.5  0.5  chr16             42540188 42540390 (12726094) C ANGEL             DNA/hAT               (102)    207       1 1091630  
   423    5.5  0.0  0.0  chr16             42540345 42540399 (12726085) C DNA2-16_DR        DNA                  (7958)  10093   10039 1091638 *
   391   26.9  7.1  5.3  chr16             42540391 42540426 (12726058) + Helitron-2_DR     RC/Helitron            8011   8253 (19159) 1091639 *
  1312   12.2  9.8  2.9  chr16             42540707 42541001 (12725483) + L1-136_DR         LINE/L1                5063   5377     (1) 1091640  
   632   17.7  4.1  4.7  chr16             42541984 42542155 (12724329) C DNA11TA1B_DR      DNA/CMC-EnSpm          (32)    171       1 1091641  
   437   11.0  0.0  1.4  chr16             42542198 42542271 (12724213) + EnSpm-N3C_DR      DNA/CMC-EnSpm             1     73   (210) 1091642 *
   795   23.9  2.2  4.6  chr16             42542234 42542271 (12724213) C DIRS-N2_DR        LTR/Ngaro            (1954)   4075    3816 1091643  
  1229   14.9  2.6  0.0  chr16             42542272 42542493 (12723991) + HarbingerN1_DR    DNA/PIF-Harbinger       391    618    (32) 1091644  
   485   12.2  2.4  0.0  chr16             42542494 42542575 (12723909) C EnSpm-N23_DR      DNA/CMC-EnSpm           (0)    638     555 1091645 *
  2492    3.2  0.3  0.3  chr16             42542554 42542862 (12723622) C EnSpm-N23_DR      DNA/CMC-EnSpm         (329)    309       1 1091645  
  1455   18.9 10.8  9.9  chr16             42542957 42543011 (12723473) C hAT-N117_DR       DNA/hAT-Tip100       (1302)   1355     912 1091646  
  1907   16.1 11.3  2.9  chr16             42543012 42543497 (12722987) + hAT-N44B_DR       DNA/hAT-Tip100          491   1016   (585) 1091647  
  1455   18.9 10.8  9.9  chr16             42543498 42543509 (12722975) C hAT-N117_DR       DNA/hAT-Tip100       (1302)    911     798 1091646  
   224   19.1  0.0  0.0  chr16             42543521 42543562 (12722922) + DNA8-4A_DR        DNA/hAT-Charlie         266    307   (612) 1091648  
   692   18.4 35.4  0.5  chr16             42543563 42543836 (12722648) C Kolobok-N3_DR     DNA/Kolobok-T2?         (0)    370       2 1091649  
   208   14.3  0.0  4.8  chr16             42544023 42544066 (12722418) C DNA8-10_DR        DNA/hAT-Ac           (2846)   1172    1131 1091650  
  3779   10.3  6.8  0.5  chr16             42544641 42545245 (12721239) + TC1DR2            DNA/TcMar-Tc1             1    643   (233) 1091651  
   246   15.8  0.0  0.0  chr16             42545241 42545278 (12721206) C Tc1-8_DR          DNA/TcMar-Tc1        (1104)     38       1 1091652 *
   464   23.0  7.4  0.6  chr16             42545402 42545550 (12720934) C hAT-N127_DR       DNA/hAT-Charlie       (120)  10196   10038 1091653 *
   708   11.7  6.5  1.4  chr16             42545419 42545557 (12720927) C ANGEL             DNA/Kolobok           (102)    207      62 1091654  
   543   15.1 12.0  4.5  chr16             42545558 42545626 (12720858) C DNA2-8_DR         DNA/CMC-EnSpm        (2711)   1696    1490 1091655  
   212   18.9 16.7  4.0  chr16             42546053 42546066 (12720418) C EnSpm-N11_DR      DNA/CMC-EnSpm        (2371)   2982    2961 1091656  
   492   21.3 33.3  0.0  chr16             42546067 42546249 (12720235) + SINE2-5_DR        SINE/tRNA-V-RTE           2    245    (37) 1091657  
   283   23.5 19.8  0.0  chr16             42546182 42546262 (12720222) C IS3EU-4_DR        DNA/IS3EU            (2447)  12582   12486 1091658 *
   457   13.5  8.0  1.5  chr16             42546236 42546351 (12720133) C DNA11TA1_DR       DNA/CMC-EnSpm         (597)    215      96 1091659  
   452   14.6  3.6  0.0  chr16             42546582 42546718 (12719766) C Dada-U6_DR        DNA/Dada             (1707)   7256    7115 1091660 *
  1295   25.6  0.7  3.6  chr16             42546601 42546640 (12719844) C ENSPM-6_DR        DNA/CMC-EnSpm       (17645)  14971   14712 1091661  
  2485    7.5  1.4  0.5  chr16             42546641 42547004 (12719480) C Merlin-1_DR       DNA/Merlin           (8290)   2237    1871 1091662  
   220   18.8  2.0  8.6  chr16             42546952 42546975 (12719509) + Tx1-45_DR         LINE/L1-Tx1            5356   5443   (100) 1091663 *
   298    7.6  2.9  5.9  chr16             42546976 42547045 (12719439) + DNA8-26_DR        DNA                    1386   1453  (3077) 1091664  
   226   11.5  0.0  7.1  chr16             42546980 42547054 (12719430) C Tx1-45_DR         LINE/L1-Tx1            (76)   5472    5403 1091665 *
   274   19.1  1.9  0.9  chr16             42546990 42547001 (12719483) C hAT-N155_DR       DNA/hAT-Tip100        (320)    268     240 1091666  
   352    0.0  0.0  0.0  chr16             42547002 42547045 (12719439) C Zisupton-6_DR     DNA/Zisupton        (13309)   8807    8764 1091667  
   220   13.7  3.5 11.2  chr16             42547003 42547117 (12719367) C Dada-tA_DR        DNA/Dada              (426)   8246    8140 1091668 *
  1295   25.6  0.7  3.6  chr16             42547005 42547025 (12719459) C ENSPM-6_DR        DNA/CMC-EnSpm       (17645)  14711   14559 1091661  
   287   12.1  0.0  0.0  chr16             42547046 42547067 (12719417) C CryptonV-N5_DR    DNA/Crypton-V       (13004)  11533   11468 1091669  
   274   19.1  1.9  0.9  chr16             42547068 42547095 (12719389) C hAT-N155_DR       DNA/hAT-Tip100        (320)    239     162 1091666  
  4468    6.3  4.8 10.4  chr16             42547176 42547967 (12718517) C DNA-X-3_DR        DNA                   (722)    752       1 1091670  
   247   14.0  0.0  2.3  chr16             42547938 42547981 (12718503) C MuDR-2_DR         DNA/MULE-MuDR       (17123)   6810    6768 1091671 *
   256   25.0  4.8  0.0  chr16             42548358 42548441 (12718043) + DNA8-25_DR        DNA                     838    925  (3042) 1091672 *
  4867    9.4  6.8  1.6  chr16             42548378 42549206 (12717278) C TC1DR2            DNA/TcMar-Tc1           (5)    871       1 1091673  
   763   12.3  0.6  7.7  chr16             42550225 42550391 (12716093) C hAT-N122_DR       DNA/hAT-Ac              (0)    577     422 1091674 *
  2217   14.1  2.8  0.0  chr16             42550391 42550753 (12715731) C HE1_DR1           SINE/tRNA-V-RTE        (28)    374       2 1091675  
   245   15.8  0.0  0.0  chr16             42550784 42550821 (12715663) C L2-3_DRe          LINE/L2               (351)   4717    4680 1091676  
  2773    9.7 24.8  2.5  chr16             42550836 42551395 (12715089) C L2-3_DRe          LINE/L2               (454)   4614    3933 1091676  
   508   17.4 11.5  4.7  chr16             42551399 42551537 (12714947) + hAT-N133_DR       DNA/hAT-Ac              217    364   (259) 1091677  
   367   15.5  0.0  1.4  chr16             42551545 42551616 (12714868) + EnSpm-6N1_DR      DNA/CMC-EnSpm          7299   7369  (1867) 1091678 *
   488   12.3  0.0  0.0  chr16             42551555 42551627 (12714857) + ASAT_CY           Satellite                72    144   (118) 1091679  
   282   18.4  3.0 13.2  chr16             42551556 42551655 (12714829) C EnSpm-N59_DR      DNA/CMC-EnSpm?       (1948)   1721    1631 1091680 *
   254   23.1  8.2  1.7  chr16             42552034 42552143 (12714341) C ANGEL             DNA/Kolobok             (0)    309     193 1091681  
  2569    8.4  3.6  1.2  chr16             42552178 42552588 (12713896) + EnSpm-N21_DR      DNA/CMC-EnSpm            59    479     (0) 1091682  
   307   25.9  1.5  0.8  chr16             42553007 42553138 (12713346) + EnSpm-N21_DR      DNA/CMC-EnSpm           229    361   (118) 1091683  
   375   20.5  9.2  2.3  chr16             42553444 42553563 (12712921) + ASAT_CY           Satellite                 9    136   (126) 1091684  
   286    8.9  3.6  0.0  chr16             42553560 42553615 (12712869) C hAT-N164_DR       DNA/hAT-Tip100       (1152)    888     831 1091685 *
  2766   10.1  5.9  0.7  chr16             42553614 42554053 (12712431) + hAT-N187_DR       DNA/hAT-Charlie         715   1177     (0) 1091686  
   282   18.3  1.1 10.7  chr16             42553616 42553651 (12712833) C Merlin-1_DR       DNA/Merlin           (8842)   1685    1602 1091662 *
   991   11.1  0.0  1.9  chr16             42554082 42554246 (12712238) C DNA11TA1B_DR      DNA/CMC-EnSpm          (41)    162       1 1091687  
   245   25.2  7.3  1.0  chr16             42554307 42554402 (12712082) + hAT-N105_DR       DNA/hAT-Ac              362    463   (818) 1091688  
   535   19.2  0.4  2.9  chr16             42554430 42554566 (12711918) + EnSpm-6N1_DR      DNA/CMC-EnSpm          1261   1358  (7878) 1091689  
   259   17.3  0.0  0.0  chr16             42554809 42554889 (12711595) + DNA6-6_DR         DNA                    9928  10008  (1273) 1091690 *
   534   12.1  0.0  0.0  chr16             42554822 42554962 (12711522) C ERV1-N3-I_DR      LTR/ERV1              (866)   3725    3585 1091691  
   510   14.5  3.1  0.0  chr16             42554963 42554980 (12711504) C Polinton-1_DR     DNA/Maverick          (755)  17730   17567 1091692  
   214    6.1  1.8 11.9  chr16             42555456 42555566 (12710918) C hAT-N155_DR       DNA/hAT-Tip100        (300)    288     188 1091693  
   309   17.3  0.0  0.0  chr16             42555738 42555789 (12710695) C TC1DR3B           DNA/TcMar-Tc1           (0)    889     838 1091694  
  5595    8.1 16.6  0.1  chr16             42555797 42556694 (12709790) C TC1DR3            DNA/TcMar-Tc1         (178)   1047       2 1091695  
   213   21.1  0.0  0.0  chr16             42556728 42556779 (12709705) + L1-96_DR          LINE/L1                1573   1624   (214) 1091696  
   742   18.0  6.8  1.0  chr16             42556781 42556971 (12709513) C DNA11TA1_DR       DNA/CMC-EnSpm           (0)    203       2 1091697  
   591   16.2  3.1  3.1  chr16             42556980 42557138 (12709346) C hAT-N21_DR        DNA/hAT-Charlie       (916)    930     772 1091698 *
   771   11.4  1.3  2.0  chr16             42556999 42557150 (12709334) C Mariner-N38_DR    DNA/TcMar-Tc1         (357)    190      40 1091699  
  2824    8.1  6.1  8.5  chr16             42557164 42557691 (12708793) C Mariner-N38_DR    DNA/TcMar-Tc1           (2)    545      30 1091700  
   709    8.3 12.2  2.5  chr16             42557570 42557717 (12708767) + CryptonV-N4_DR    DNA/Crypton-V          4950   5111  (8382) 1091701 *
   209   15.7  1.9  1.9  chr16             42558103 42558154 (12708330) + BEL-62_DRe-LTR    LTR/Pao                 565    616    (80) 1091702  
  1550    7.0 10.0  1.4  chr16             42558183 42558443 (12708041) + EnSpm-N3C_DR      DNA/CMC-EnSpm             1    283     (0) 1091703  
   264   30.4  2.4  0.0  chr16             42558444 42558547 (12707937) C hAT-N52B_DR       DNA/hAT-Ac             (26)    657     579 1091704  
   206   20.5  0.0  9.3  chr16             42558628 42558686 (12707798) C Merlin-2_DR       DNA/Merlin           (6128)   7793    7740 1091705 *
   359   15.7 10.9  4.9  chr16             42558644 42558817 (12707667) + Helitron-N2_DR    RC/Helitron            1382   1565   (898) 1091706 *
   544    6.3  2.8  0.0  chr16             42558688 42558702 (12707782) + hAT-N134B_DR      DNA/hAT?                681    751   (175) 1091707  
   567    3.3  0.0 20.0  chr16             42558703 42558816 (12707668) + Merlin-1_DR       DNA/Merlin             8074   8168  (2359) 1091708  
   468   10.6  4.4  5.1  chr16             42558707 42558865 (12707619) + Harbinger-N16_DR  DNA/PIF-Harbinger      2823   2980   (426) 1091709 *
   586    9.2  2.3  1.5  chr16             42558723 42558854 (12707630) C EnSpm-N42B_DR     DNA/CMC-EnSpm        (2868)   1436    1304 1091710 *
  2420   10.8  7.2  1.2  chr16             42558804 42559272 (12707212) + TDR7              DNA                      45    541     (0) 1091711  
   544    6.3  2.8  0.0  chr16             42558817 42558829 (12707655) + hAT-N134B_DR      DNA/hAT?                752    826   (100) 1091707 *
   443   18.6  0.6  3.2  chr16             42558855 42558882 (12707602) + Zisupton-7_DR     DNA/Zisupton          12271  12426  (4656) 1091712  
   448   16.4  0.0  8.1  chr16             42560685 42560777 (12705707) + hAT-N126B_DR      DNA/hAT-Ac                3     88   (512) 1091713  
   504   15.4  6.6  0.0  chr16             42560784 42560872 (12705612) + Kolobok-N5_DR     DNA/Kolobok-T2?          39    133   (352) 1091714  
  4532    3.2  2.7  0.2  chr16             42560873 42561429 (12705055) + HATN3_DR          DNA/hAT-Tip100            1    571     (0) 1091715  
  1219   13.2 24.5  0.0  chr16             42561435 42561699 (12704785) + Kolobok-N5_DR     DNA/Kolobok-T2?         132    461    (24) 1091716  
   429   12.9  0.0  0.0  chr16             42561725 42561786 (12704698) + HarbingerN7_DR    DNA/PIF-Harbinger       417    478     (0) 1091717  
   698   22.4  0.8  0.0  chr16             42561805 42561938 (12704546) + DNA-1-3_DR        DNA/PIF-Harbinger       703    837     (0) 1091718  
   952   12.5 14.4  7.0  chr16             42561942 42561993 (12704491) C Kolobok-1N2_DR    DNA/Kolobok-T2        (460)    230       1 1091719  
   987    5.5 18.4  0.0  chr16             42561994 42562156 (12704328) + LOOPERN4B_DR      DNA/Kolobok-T2          311    503     (0) 1091720  
   324   26.9  2.9  2.3  chr16             42562356 42562526 (12703958) + hAT-N126_DR       DNA/hAT-Ac               97    268   (271) 1091721 *
  4336    9.6  3.5  1.6  chr16             42562526 42563179 (12703305) C L2-51_DR          LINE/L2                 (0)   2269    1604 1091722 *
  4951    5.6 11.2  0.6  chr16             42563164 42563855 (12702629) + TZF28B            DNA/TcMar-Tc1           835   1614     (0) 1091723  
  2583   12.9  2.9  0.0  chr16             42563897 42564315 (12702169) + hAT-N203_DR       DNA/hAT-Tip100         1054   1484  (4057) 1091724  
  4328    7.2  0.5  0.5  chr16             42564369 42564938 (12701546) + SINE3-1a          SINE/5S-Deu-L2            1    570     (0) 1091725  
   345   14.7  1.3  1.3  chr16             42564871 42564946 (12701538) + L2-56_DR          LINE/L2                1168   1243     (9) 1091726 *
   285   13.1  0.0  2.2  chr16             42564949 42564995 (12701489) + DIRS-N3_DR        LTR/Ngaro              1325   1370  (4867) 1091727 *
   823   16.1  1.8  7.6  chr16             42564986 42565207 (12701277) C EnSpm-N21_DR      DNA/CMC-EnSpm         (268)    211       2 1091728  
 18440    3.9  4.2  1.1  chr16             42565260 42567731 (12698753) + EnSpm-N49B_DR     DNA/CMC-EnSpm             1   2550     (0) 1091729  
   516   19.7  3.8  0.7  chr16             42568005 42568137 (12698347) + Copia-11J_DR-LTR  LTR/Gypsy?              310    446     (5) 1091730  
   442   21.7  2.8  5.1  chr16             42568183 42568203 (12698281) + EnSpm-N47_DR      DNA/CMC-EnSpm?          863   1000  (2017) 1091731  
   599   17.5  3.3  0.0  chr16             42568204 42568323 (12698161) C ANGEL             DNA/Kolobok           (121)    188      65 1091732  
   329   12.3  3.5  0.0  chr16             42568391 42568447 (12698037) + DNA-2-30B_DR      DNA                     295    353    (60) 1091733  
   390   21.7  3.5  7.9  chr16             42568669 42568689 (12697795) + EnSpm-N47_DR      DNA/CMC-EnSpm?          863   1001  (2016) 1091734  
   607   11.9  5.7  4.8  chr16             42568690 42568813 (12697671) C ANGEL             DNA/Kolobok           (121)    188      64 1091735  
   212   14.3  5.0  6.8  chr16             42568789 42568848 (12697636) C Gypsy36-I_DR      LTR/Gypsy            (4344)   1023     965 1091736 *
   209    6.9  1.4  0.0  chr16             42569903 42569974 (12696510) + DNA-6-N2_DR       DNA                    4192   4264   (792) 1091737 *
   805   11.6  0.0  0.1  chr16             42569911 42569963 (12696521) + (TAA)n            Simple_repeat             1    351   (874) 1091738  
   240   15.1 12.5  3.2  chr16             42569964 42570195 (12696289) + MuDR-3_DR         DNA/MULE-MuDR          1323   1575  (5397) 1091739  
   805   11.6  0.0  0.1  chr16             42570196 42570230 (12696254) + (TAA)n            Simple_repeat           352    580   (645) 1091738  
   387   30.6  0.0  0.6  chr16             42570231 42570411 (12696073) + (ATG)n            Simple_repeat             1    180     (0) 1091740  
   805   11.6  0.0  0.1  chr16             42570412 42570453 (12696031) + (TAA)n            Simple_repeat           581    856   (369) 1091738  
   427   30.0  0.0  0.0  chr16             42570454 42570633 (12695851) + (ATG)n            Simple_repeat             1    180     (0) 1091741  
   223   19.2 11.9  2.9  chr16             42570541 42570705 (12695779) + MuDR-3_DR         DNA/MULE-MuDR           541    805  (6167) 1091742 *
   469   29.1  0.0  0.0  chr16             42570706 42570884 (12695600) + (ATG)n            Simple_repeat             2    180     (0) 1091743  
   223   19.2 11.9  2.9  chr16             42570885 42571087 (12695397) + MuDR-3_DR         DNA/MULE-MuDR           806   1135  (5837) 1091742  
   805   11.6  0.0  0.1  chr16             42571088 42571136 (12695348) + (TAA)n            Simple_repeat           857   1225     (0) 1091738  
   308    9.4  9.3  1.7  chr16             42571134 42571187 (12695297) C DNA7-N2_DR        DNA/hAT-hAT6         (1956)     58       1 1091744 *
  2508   10.2  3.8  0.8  chr16             42571188 42571553 (12694931) C LOOPERN5_DR       DNA/Kolobok-T2        (860)    377       1 1091745  
   992   13.9  0.0  0.0  chr16             42571568 42571725 (12694759) + HATN12B_DR        DNA/hAT-Ac              538    695     (0) 1091746  
   282   12.3  2.7 13.2  chr16             42572357 42572431 (12694053) C Helitron-N3_DR    RC/Helitron           (222)   2794    2727 1091747  
   218   15.9  4.3  0.0  chr16             42572371 42572439 (12694045) + Zisupton-7_DR     DNA/Zisupton          16156  16227   (855) 1091748 *
   234   18.1  4.2  0.0  chr16             42572390 42572461 (12694023) + DNA-2-32_DR       DNA/CMC-EnSpm?         5980   6054  (2728) 1091749  
   224   20.2  2.6  4.0  chr16             42573811 42574037 (12692447) C Zisupton-7_DR     DNA/Zisupton         (4513)  12569   12346 1091750 *
   297    3.8  2.2 15.2  chr16             42573841 42573865 (12692619) C hAT-N107_DR       DNA/hAT-Ac            (382)    626     562 1091751  
   506    5.0  0.8  3.3  chr16             42573866 42573990 (12692494) + Helitron-4_DR     RC/Helitron           11802  11923 (19945) 1091752  
   455   10.8  0.6  5.1  chr16             42573874 42574038 (12692446) + Zisupton-6_DR     DNA/Zisupton          16388  16545  (5571) 1091753 *
   365   10.5  1.6 10.2  chr16             42573878 42574068 (12692416) + EnSpm-N42B_DR     DNA/CMC-EnSpm          1324   1499  (2805) 1091754 *
   297    3.8  2.2 15.2  chr16             42573991 42574025 (12692459) C hAT-N107_DR       DNA/hAT-Ac            (382)    561     463 1091751 *
  1391   21.1  9.2  3.7  chr16             42574069 42574406 (12692078) C EnSpm-6N1_DR      DNA/CMC-EnSpm        (2650)   6571    6044 1091755 *
  1813   10.6 17.6  0.0  chr16             42574080 42574408 (12692076) C HE1_DR1           SINE/tRNA-V-RTE        (15)    387       1 1091756  
  1260   14.0  1.3  3.1  chr16             42574852 42575080 (12691404) + Kolobok-N11_DR    DNA/Kolobok-T2            1    225   (246) 1091757  
  3018    7.3  0.0  0.0  chr16             42575102 42575486 (12690998) + TC1DR3            DNA/TcMar-Tc1             1    385   (840) 1091758  
  1403    7.4 54.6  0.0  chr16             42575476 42575812 (12690672) + TC1DR3            DNA/TcMar-Tc1           705   1225     (0) 1091759 *
   234   18.6  0.0  0.0  chr16             42575778 42575820 (12690664) C DNA8-26_DR        DNA                  (2990)   1540    1498 1091760 *
   526   17.5  4.3  0.8  chr16             42575860 42575974 (12690510) + Harbinger-N31B_DR DNA/PIF-Harbinger         1    119   (562) 1091761  
   502   18.8 15.9  3.1  chr16             42575982 42576151 (12690333) + Harbinger-N31B_DR DNA/PIF-Harbinger       491    681     (0) 1091762  
   236   23.0 18.8  1.9  chr16             42576043 42576175 (12690309) C DNA-8-9_DR        DNA/hAT-Ac           (3114)    605     451 1091763 *
   843   17.9  2.7  0.2  chr16             42576204 42576387 (12690097) C EnSpm-3N1_DR      DNA/CMC-EnSpm           (5)    178       1 1091764  
   251   19.1  0.0  1.1  chr16             42577221 42577315 (12689169) + (TAA)n            Simple_repeat             3     96     (0) 1091765 *
   708   15.7  3.2 13.2  chr16             42577234 42577483 (12689001) C DNA-1-7_DR        DNA/PIF-Harbinger     (547)    891     664 1091766  
   205   22.0  0.8  4.3  chr16             42577316 42577339 (12689145) C DNA-6-N2_DR       DNA                  (4174)    882     768 1091767 *
  1339   13.3 10.2  1.0  chr16             42578683 42578954 (12687530) C EnSpm-N21_DR      DNA/CMC-EnSpm           (5)    474     178 1091768  
  5654    7.3  1.4  0.6  chr16             42578955 42579724 (12686760) C TZF28B            DNA/TcMar-Tc1           (0)   1614     839 1091769  
  9058    4.1  2.1  0.4  chr16             42579739 42580874 (12685610) C TDR8              DNA/PIF-Harbinger       (0)   1155       1 1091770  
   263   19.0  4.8  8.0  chr16             42580805 42580841 (12685643) + TDR8B             DNA/hAT-Ac              756    810   (153) 1091771 *
   336    2.6  0.0  0.0  chr16             42580842 42580879 (12685605) + Harbinger-2_DR    DNA/PIF-Harbinger      4290   4327     (0) 1091772  
   263   19.0  4.8  8.0  chr16             42580880 42580907 (12685577) + TDR8B             DNA/hAT-Ac              811    855   (108) 1091771 *
  3631    5.3  2.5  0.8  chr16             42580886 42581364 (12685120) C TZF28B            DNA/TcMar-Tc1        (1020)    594     108 1091769  
   320    9.1 13.6  0.0  chr16             42581377 42581442 (12685042) C EnSpm-N21_DR      DNA/CMC-EnSpm         (303)    176     102 1091768  
  1542   14.0 10.8  0.0  chr16             42581443 42581728 (12684756) + HE1_DR1           SINE/tRNA-V-RTE          59    375    (27) 1091773  
   614   19.6  4.0  0.7  chr16             42581600 42581748 (12684736) + hAT-N127_DR       DNA/hAT-Charlie        7001   7154  (3162) 1091774 *
  1333   12.2  5.0  4.1  chr16             42581726 42581965 (12684519) + HarbingerN7_DR    DNA/PIF-Harbinger       237    478     (0) 1091775  
  1642    5.9  5.0  0.0  chr16             42581976 42582196 (12684288) C HATN8_DR          DNA/Zisupton           (23)    232       1 1091776  
   229    3.6  0.0  0.0  chr16             42582173 42582200 (12684284) C ENSPM-2N_DR       DNA/CMC-EnSpm         (822)    716     689 1091777 *
   215   22.2  0.0  0.0  chr16             42582640 42582684 (12683800) + Gypsy51-I_DR      LTR/Gypsy              2664   2708  (3860) 1091778  
  1678    7.1  1.6  1.2  chr16             42582990 42583231 (12683253) + L2-2_DRe          LINE/L2                3993   4235     (3) 1091779  
   400   12.9  8.6  0.0  chr16             42583203 42583318 (12683166) + ENSPM-6_DR        DNA/CMC-EnSpm         31633  31758   (858) 1091780 *
   223   26.1  4.8  0.6  chr16             42583212 42583232 (12683252) + Zisupton-6_DR     DNA/Zisupton          16349  16521  (5595) 1091781 *
   479   15.2  0.8  0.0  chr16             42583219 42583343 (12683141) C Zisupton-6_DR     DNA/Zisupton        (20855)   1261    1136 1091782 *
   664   12.4  1.4  0.0  chr16             42583233 42583377 (12683107) C hAT-2n1_DR        DNA/hAT-Charlie        (80)   1130     984 1091783  
   416   24.6  4.7  6.5  chr16             42583239 42583582 (12682902) + Polinton-1_DR     DNA/Maverick          17600  17937   (548) 1091784 *
   217    9.2  1.5  4.5  chr16             42583791 42583858 (12682626) C ERV1-N7-I_DR      LTR/ERV1             (3152)   5416    5351 1091785 *
   235   15.8  0.0  2.6  chr16             42583805 42583882 (12682602) C hAT-N178B_DR      DNA/hAT-Ac           (1690)    193     118 1091786  
   337   18.2 14.5  3.4  chr16             42584125 42584283 (12682201) C ASAT_CY           Satellite              (71)    191      16 1091787  
  1019    7.2  1.4  0.0  chr16             42584858 42584996 (12681488) C CryptonV-N3_DR    DNA/Crypton-V        (1801)  18862   18722 1091788  
  2341    8.2 10.3  0.7  chr16             42585085 42585452 (12681032) + Harbinger-1N1_DR  DNA/PIF-Harbinger         1    403  (1254) 1091789  
  5873   10.6  2.3  4.2  chr16             42585457 42586469 (12680015) + Harbinger-1N1_DR  DNA/PIF-Harbinger       663   1656     (1) 1091790  
   776   20.7  6.2  0.8  chr16             42586477 42586700 (12679784) + Copia-18_DR-LTR   LTR/Gypsy?               12    247    (74) 1091791  
  7257   10.7 11.6  3.3  chr16             42586712 42588076 (12678408) + DNA-X-3_DR        DNA                       1   1474     (0) 1091792  
   380   19.9  1.9  5.8  chr16             42588082 42588188 (12678296) C EnSpm-N13_DR      DNA/CMC-EnSpm        (4039)  18110   18008 1091793  
   330   25.6  0.0  1.1  chr16             42588192 42588282 (12678202) C EnSpm-N13_DR      DNA/CMC-EnSpm        (5033)  17116   17027 1091794  
   205   14.3  0.0  0.0  chr16             42588301 42588335 (12678149) + EnSpm-N7_DR       DNA/CMC-EnSpm           556    590  (1649) 1091795  
   513   17.9  9.8  4.4  chr16             42588522 42588714 (12677770) + DNA11TA1_DR       DNA/CMC-EnSpm             1    203     (0) 1091796  
   213   24.4  9.1  2.1  chr16             42588761 42588848 (12677636) + Mariner-N31_DR    DNA/TcMar-Tc1           440    533     (7) 1091797  
  1403   15.5  6.4  0.0  chr16             42588850 42589113 (12677371) + Mariner-N38_DR    DNA/TcMar-Tc1             4    284   (263) 1091798  
  1176   19.0  9.0  4.1  chr16             42589114 42589190 (12677294) + hAT-N21B_DR       DNA/hAT-Ac              718   1074   (227) 1091799  
   867    7.3  0.0  0.0  chr16             42589300 42589408 (12677076) + EnSpm-N37_DR      DNA/CMC-EnSpm           354    462  (6185) 1091800  
   802   10.9  8.1  1.3  chr16             42589408 42589556 (12676928) + Mariner-N38_DR    DNA/TcMar-Tc1           389    547     (0) 1091801 *
   736   17.5  2.4  0.0  chr16             42589409 42589425 (12677059) + Penelope-5_DR     LINE/Penelope          2254   2382   (494) 1091802 *
   488   18.2  9.8  8.5  chr16             42589557 42589577 (12676907) C EnSpm-N13_DR      DNA/CMC-EnSpm       (14360)   7785    7614 1091803  
   347   13.9  7.6  6.5  chr16             42590150 42590241 (12676243) C DNA8-10_DR        DNA/hAT-Ac           (1189)   2829    2737 1091804 *
  2481   10.3  2.3  0.0  chr16             42590179 42590529 (12675955) + SINE2-4_DR        SINE/tRNA-V-RTE           9    367     (4) 1091805  
   924   14.9  2.2  3.4  chr16             42590382 42590561 (12675923) C hAT-N167B_DR      DNA/hAT-Charlie       (180)   1393    1216 1091806 *
  2905    3.8  0.3  0.5  chr16             42590567 42590936 (12675548) C Merlin-N1_DR      DNA/Merlin              (0)    369       1 1091807  
   227   20.2  5.8  7.2  chr16             42590945 42591099 (12675385) + CryptonV-N4_DR    DNA/Crypton-V          4800   4952  (8541) 1091808 *
   471   12.7  1.4  5.2  chr16             42590980 42591120 (12675364) + DNA2-7_DR         DNA                    2563   2698  (6952) 1091809  
   452   12.5  2.9  4.2  chr16             42591018 42591185 (12675299) C DNA-N45_DR        DNA/CMC-EnSpm         (393)    320     200 1091793 *
   228   22.5  0.0  2.0  chr16             42591311 42591360 (12675124) + hAT-N102_DR       DNA/hAT-Tip100          734    782    (46) 1091810 *
   927   10.4  0.8  0.0  chr16             42591326 42591459 (12675025) C TDR17B            DNA/Sola-1           (1007)    539     405 1091811  
   574   18.9  0.8  4.9  chr16             42591346 42591473 (12675011) + Merlin-1_DR       DNA/Merlin             8928   9050  (1477) 1091812 *
  1466    7.2  0.9 49.9  chr16             42591947 42592193 (12674291) + HATN1_DR          DNA/hAT                   1    251   (176) 1091813  
  1705    5.6  0.0  0.0  chr16             42592194 42592409 (12674075) C DNA13TA1a_DR      DNA/TcMar-Tc1          (94)    224       9 1091814  
  1256   12.5  0.5  0.0  chr16             42592407 42592606 (12673878) C EnSpm-6N1_DR      DNA/CMC-EnSpm        (6899)   2337    2137 1091815 *
  1466    7.2  0.9 49.9  chr16             42592410 42592580 (12673904) + HATN1_DR          DNA/hAT                 252    427     (0) 1091813  
  4132    2.4  0.0  2.6  chr16             42592760 42593272 (12673212) + L2-2_DRe          LINE/L2                3736   4235     (3) 1091816  
   327   13.2  0.0 10.1  chr16             42593210 42593285 (12673199) + EnSpm-N49_DR      DNA/CMC-EnSpm          2270   2338  (1432) 1091817 *
   919   18.2  7.0  0.0  chr16             42593455 42593641 (12672843) + HarbingerN1_DR    DNA/PIF-Harbinger       451    650     (0) 1091818  
  2664   11.8 18.4  2.5  chr16             42593727 42594306 (12672178) + HATN11B_DR        DNA/hAT                   1    670    (20) 1091819  
  1543    7.2  0.0  0.5  chr16             42595658 42595863 (12670621) C MuDR-N2_DR        DNA/MULE-MuDR           (1)    322     118 1091820  
  4043    3.2  4.5  0.6  chr16             42595864 42596372 (12670112) C piggyBac-N17_DR   DNA/PiggyBac?           (2)    529       1 1091821  
   866   11.7  0.7  2.2  chr16             42596373 42596488 (12669996) C MuDR-N2_DR        DNA/MULE-MuDR         (209)    114       1 1091822  
   720   22.4 26.5  0.3  chr16             42596495 42596758 (12669726) + TC1DR3B           DNA/TcMar-Tc1            25    357   (532) 1091823  
   789   19.0  2.7 11.0  chr16             42596885 42597179 (12669305) C hAT-N110_DR       DNA/hAT?               (20)    677     405 1091824  
  3656    7.1 23.0  0.1  chr16             42597220 42597884 (12668600) C TDR23             DNA                   (306)    841      25 1091825  
   213    7.4 10.2  8.3  chr16             42597855 42597913 (12668571) + LOOPERN3B_DR      DNA/Kolobok-T2          584    643   (406) 1091826 *
   374   14.6  0.0  0.0  chr16             42597862 42597943 (12668541) C DNA-N43_DR        DNA/TcMar-Fot1        (317)    737     656 1091827  
   212   23.9  0.0  0.0  chr16             42597867 42597954 (12668530) C Gypsy-23-LTR_DR   LTR/Gypsy             (573)    643     556 1091828 *
   600   17.0  0.0  4.0  chr16             42597878 42597981 (12668503) C Helitron-2_DR     RC/Helitron         (21308)   6104    6005 1091829  
   598   21.0  6.7  3.7  chr16             42597885 42598092 (12668392) + Helitron-2_DR     RC/Helitron           23608  23821  (3591) 1091830 *
   691   15.9 13.2  1.6  chr16             42597935 42598100 (12668384) + HE1_DR1           SINE/tRNA-V-RTE         206    390    (12) 1091831  
   415   24.3  6.8  4.6  chr16             42598101 42598123 (12668361) + ZFERV-2N1-I_DR    LTR/ERV1               5860   6052   (925) 1091832  
  1401   12.8 22.3  0.0  chr16             42598344 42598608 (12667876) + Harbinger-N13_DR  DNA/PIF-Harbinger         1    324     (0) 1091833  
   202   21.7  2.2  0.0  chr16             42598614 42598659 (12667825) + TC1DR3B           DNA/TcMar-Tc1           820    866    (23) 1091834  
  1358   11.4  2.2  0.1  chr16             42598831 42599032 (12667452) + TDR3B             DNA/hAT-Charlie          10    193     (0) 1091835  
   369   24.2  0.6 20.3  chr16             42598863 42599033 (12667451) + EnSpm-N36_DR      DNA/CMC-EnSpm          2189   2331   (894) 1091836 *
   485   16.4 13.6  0.0  chr16             42600217 42600326 (12666158) C EnSpm-N27B_DR     DNA/CMC-EnSpm          (12)    161      37 1091837  
   419   23.1  0.8  1.6  chr16             42600278 42600400 (12666084) + EnSpm-N61_DR      DNA/CMC-EnSpm          2259   2380  (1753) 1091838 *
   458    7.8  1.1  3.3  chr16             42600322 42600414 (12666070) C EnSpm-N48B_DR     DNA/CMC-EnSpm        (1486)   5473    5383 1091839 *
   869   23.5 12.8  0.8  chr16             42600334 42600896 (12665588) C Polinton-4_DR     DNA/Maverick         (7436)  12851   12319 1091840  
   321   22.3  6.8  1.1  chr16             42600617 42601051 (12665433) C HAT1_DR           DNA/hAT-Ac           (2633)    659     386 1091841 *
  1212    9.8  0.0  1.6  chr16             42600897 42601197 (12665287) + (TCTA)n           Simple_repeat             1    849     (0) 1091842  
   416   31.8  4.3  1.7  chr16             42600973 42601254 (12665230) C Polinton-4_DR     DNA/Maverick         (7591)  12696   12408 1091843 *
  1209   17.7  0.0  2.1  chr16             42601052 42601101 (12665383) + (TCTG)n           Simple_repeat             4    653     (0) 1091844  
   446   35.6  0.0  1.7  chr16             42601102 42601281 (12665203) + (TCCA)n           Simple_repeat             4    180     (0) 1091845  
   380   16.7  1.5  0.0  chr16             42601393 42601458 (12665026) C ANGEL             DNA/Kolobok           (240)     69       3 1091846  
   237   18.0  2.0  0.0  chr16             42601415 42601464 (12665020) C EnSpm-17_DR       DNA/CMC-EnSpm        (6520)   2756    2706 1091847 *
   212   24.6  1.6  0.0  chr16             42601419 42601479 (12665005) C DNA2-16_DR        DNA                  (7961)  10090   10029 1091848 *
   508   25.4  1.5  1.5  chr16             42601898 42602033 (12664451) + DNA6-6_DR         DNA                    7861   7996  (3285) 1091849 *
  2201   11.5  1.5  0.0  chr16             42601934 42602272 (12664212) + HE1_DR1           SINE/tRNA-V-RTE          10    353    (49) 1091850  
   542   20.1  1.5  1.5  chr16             42602165 42602300 (12664184) C DNA9-6_DR         DNA                  (3290)   4594    4459 1091851 *
  1571    9.9  2.6  6.5  chr16             42602301 42602571 (12663913) + LOOPERN3_DR       DNA/Kolobok-T2            1    261   (750) 1091852 *
  1702   14.6  0.6  4.0  chr16             42602565 42602900 (12663584) + LOOPERN3_DR       DNA/Kolobok-T2          687   1011     (0) 1091853  
  6444   10.2  7.8  0.6  chr16             42602918 42603987 (12662497) + TDR23             DNA                       1   1147     (0) 1091854  
   211   11.8  2.9  0.0  chr16             42604565 42604598 (12661886) + hAT-N131_DR       DNA/hAT-Ac               84    118  (1946) 1091855 *
 10903    0.1  0.0  0.0  chr16             42604581 42605775 (12660709) C REX1-8_DR         LINE/Rex-Babar          (0)   3461    2267 1091856  
   644   18.8  1.9  0.0  chr16             42605875 42606028 (12660456) C Dada-tL_DR        DNA/Dada             (8048)   2359    2203 1091857 *
  1851    9.6 29.8  0.2  chr16             42605892 42606287 (12660197) + Mariner-N38_DR    DNA/TcMar-Tc1            30    542     (5) 1091858  
   214   26.7  0.0  7.6  chr16             42606212 42606225 (12660259) C Helitron-N3_DR    RC/Helitron          (1400)   1616    1538 1091859 *
   219   22.1  0.0 10.9  chr16             42606226 42606287 (12660197) + hAT-N164_DR       DNA/hAT-Tip100         1293   1347   (693) 1091860  
  5448    9.2 14.7  4.2  chr16             42606288 42607292 (12659192) + Harbinger-4N1C_DR DNA/PIF-Harbinger         1   1106   (100) 1091861  
   354   14.0  0.0  0.0  chr16             42607298 42607354 (12659130) + LOOPERN4_DR       DNA/Kolobok-T2          861    917     (0) 1091862  
   536    9.1  1.1  3.4  chr16             42608949 42609039 (12657445) C EnSpm-N26B_DR     DNA/CMC-EnSpm           (3)    218     130 1091863  
   392   13.5  6.8 10.9  chr16             42609040 42609081 (12657403) + EnSpm-N26_DR      DNA/CMC-EnSpm             4    131   (482) 1091864  
   217   18.4  0.0  2.6  chr16             42609080 42609118 (12657366) C DIRS-1C-LTR_DR    LTR/Ngaro             (313)    305     268 1091865 *
  4645    8.0  3.4  0.6  chr16             42609129 42609807 (12656677) + DIRS-N2_DR        LTR/Ngaro              3790   4487  (1542) 1091866  
   292   27.5  0.0  4.4  chr16             42609775 42609869 (12656615) C SINE_TE           SINE/tRNA-V           (179)    100      10 1091867 *
   511   17.1  0.2  0.0  chr16             42609787 42609888 (12656596) C DIRS-1-LTR_DR     LTR/Ngaro             (353)    269     186 1091868  
   308    7.1  0.0  0.0  chr16             42609887 42609928 (12656556) C LOOPERN3_DR       DNA/PiggyBac          (791)    220     179 1091869 *
   562    3.0  0.0  0.0  chr16             42609931 42609996 (12656488) C LOOPERN3_DR       DNA/PiggyBac          (948)     63       1 1091869  
  1769   10.9 12.6 11.0  chr16             42609997 42610408 (12656076) C Kolobok-4N1_DR    DNA/Kolobok-T2       (1242)    427      10 1091870  
   382   24.7 13.9  8.6  chr16             42610419 42610430 (12656054) + MuDR-2_DR         DNA/MULE-MuDR         16041  16203  (7730) 1091871  
   512   22.1  7.4  5.9  chr16             42610431 42610699 (12655785) C Zisupton-6_DR     DNA/Zisupton         (1118)  20998   20726 1091872 *
   539   20.1  4.7  4.0  chr16             42610570 42610719 (12655765) C Merlin-1_DR       DNA/Merlin           (8773)   1754    1604 1091873  
   866   12.6  4.9  0.0  chr16             42611448 42611590 (12654894) C Kolobok-N1_DR     DNA/Kolobok-T2?        (24)    775     626 1091874  
   416   19.6  3.8  2.8  chr16             42611614 42611718 (12654766) C L1-74_DR          LINE/L1-Tx1            (22)   5097    4992 1091875  
  3824    8.7 26.6  1.4  chr16             42611719 42612544 (12653940) C hAT-N96_DR        DNA/hAT-Ac              (0)   1031       1 1091876  
  1051   17.4  0.4  3.6  chr16             42612567 42612793 (12653691) + Kolobok-N1_DR     DNA/Kolobok-T2?         159    378   (421) 1091877 *
  1240   13.4  0.0  2.0  chr16             42612612 42612817 (12653667) C Kolobok-N1_DR     DNA/Kolobok-T2?       (202)    597     396 1091874  
   624   16.2  0.0  0.0  chr16             42613021 42613114 (12653370) C Mariner-N1_DR     DNA/TcMar               (0)    270     177 1091878  
  3105   12.9  6.5  1.4  chr16             42613115 42613650 (12652834) + TDR22             DNA                       1    563   (692) 1091879  
   215   13.6  2.2  2.2  chr16             42613655 42613699 (12652785) + TDR22             DNA                     704    748   (507) 1091880  
   226    3.1  0.0  0.0  chr16             42613700 42613731 (12652753) C DNA8-3C_DR        DNA/hAT-Tip100          (0)    305     274 1091881  
   206    3.3  0.0 11.3  chr16             42614102 42614114 (12652370) + DNA-TA-4_DR       DNA/TcMar              4652   4713  (5082) 1091882  
   216    3.6  0.0  0.0  chr16             42614115 42614170 (12652314) + (TAA)n            Simple_repeat             2     57     (0) 1091883 *
   259   17.8  0.0  0.0  chr16             42614116 42614170 (12652314) + hAT-N47B_DR       DNA/hAT-Tip100          157    202   (786) 1091884  
   632   19.8  0.0  5.3  chr16             42614194 42614332 (12652152) + DNA6-6_DR         DNA                    4163   4294  (6987) 1091885 *
   951   26.3  7.5 18.3  chr16             42614230 42614853 (12651631) C DNA8-23_DR        DNA                  (4467)   2272    1706 1091886 *
  1963   13.2 10.8  0.0  chr16             42614528 42614861 (12651623) + HE1_DR1           SINE/tRNA-V-RTE          15    384    (18) 1091887  
   357   22.4  2.5  5.0  chr16             42614777 42614790 (12651694) + Mariner-N5C_DR    DNA/TcMar              3370   3414  (4507) 1091888 *
   371   12.0  6.8  5.6  chr16             42614791 42614878 (12651606) + TDR9              DNA                       1     89   (119) 1091889  
   357   22.4  2.5  5.0  chr16             42614879 42614898 (12651586) + Mariner-N5C_DR    DNA/TcMar              3415   3488  (4433) 1091888  
  1234    9.7  7.6  2.2  chr16             42614996 42615206 (12651278) C TDR20             DNA/Merlin              (5)    234      13 1091890  
   205   21.7  2.2  0.0  chr16             42615192 42615237 (12651247) + KibiDr1           LINE/L1-Tx1            2285   2331  (3210) 1091891 *
   667    7.5  0.0  2.1  chr16             42615801 42615894 (12650590) + DNA8-7_DR         DNA/hAT-Ac                2     93   (491) 1091892  
  3041    5.4 29.5  0.0  chr16             42615895 42616396 (12650088) C TZF28B            DNA/TcMar-Tc1           (0)   1614     965 1091893  
   367   21.6  0.0  0.0  chr16             42616395 42616468 (12650016) + hAT-N104_DR       DNA/hAT-Tip100           14     87   (443) 1091894 *
   308   15.4  0.0  0.0  chr16             42616462 42616513 (12649971) C Mariner-N27_DR    DNA/TcMar-ISRm11      (513)    673     622 1091895 *
  3110   15.7  3.3  2.1  chr16             42616517 42617127 (12649357) + EnSpm-N2_DR       DNA/CMC-EnSpm             1    618  (3397) 1091896  
   964   14.3 12.4  0.9  chr16             42617142 42617384 (12649100) + EnSpm-N2_DR       DNA/CMC-EnSpm          3598   4005    (10) 1091897  
   565   13.2  3.9  6.3  chr16             42617450 42617578 (12648906) C Mariner-N27_DR    DNA/TcMar-ISRm11      (601)    585     460 1091895  
   861   11.7 17.0  0.0  chr16             42617581 42617751 (12648733) + EnSpm-N2_DR       DNA/CMC-EnSpm          3816   4015     (0) 1091898  
  3052    9.7 11.2  1.3  chr16             42617810 42618355 (12648129) C Mariner-N27_DR    DNA/TcMar-ISRm11      (587)    599       1 1091899  
   238   21.9  1.3  4.0  chr16             42618289 42618364 (12648120) + Mariner-N26_DRe   DNA/TcMar-ISRm11        858    931     (2) 1091900 *
   219   19.1 17.4  1.2  chr16             42618399 42618467 (12648017) + Harbinger-N28_DR  DNA/PIF-Harbinger       530    609    (53) 1091901  
   205   19.3  5.2  1.7  chr16             42619693 42619711 (12646773) C hAT-N134_DR       DNA/hAT?              (276)    789     753 1091902  
   222    0.0  3.5  0.0  chr16             42619712 42619740 (12646744) C EnSpm-17_DR       DNA/CMC-EnSpm        (6541)   2735    2706 1091903  
  2720    6.6  0.2  3.5  chr16             42619816 42620222 (12646262) + Mariner-N38_DR    DNA/TcMar-Tc1             1    394   (153) 1091904  
   867   10.2  1.3  3.4  chr16             42620203 42620354 (12646130) C HATN17_DR         DNA/hAT-Tip100       (1054)    493     345 1091905 *
  2717    5.5  0.5  3.0  chr16             42620220 42620595 (12645889) C SINE2-3_DR        SINE/tRNA-V-RTE         (1)    367       1 1091906  
  1205    6.0  0.6  0.6  chr16             42620597 42620765 (12645719) + Mariner-N38_DR    DNA/TcMar-Tc1           379    547     (0) 1091907  
   323   23.0  2.9  2.9  chr16             42620674 42620776 (12645708) + EnSpm-N13_DR      DNA/CMC-EnSpm          8082   8184 (13965) 1091908 *
   200   15.8 15.8  0.0  chr16             42620921 42620938 (12645546) C DNAX-23_DR        DNA                  (1409)  10392   10327 1091909  
   210   10.3 20.5  0.0  chr16             42620939 42620977 (12645507) C SINE2-5_DR        SINE/tRNA-V-RTE         (0)    282     236 1091910  
   324   14.0  0.0  0.0  chr16             42620981 42621037 (12645447) C HE1_DR1           SINE/tRNA-V-RTE       (127)    275     219 1091911  
   239   29.6  0.0  7.1  chr16             42620986 42621076 (12645408) + CryptonV-N2_DR    DNA/Crypton-V         15723  15807   (831) 1091912 *
   309   22.2  2.4  2.4  chr16             42621038 42621063 (12645421) + DNA7-N2_DR        DNA/hAT-hAT6           1525   1607   (407) 1091913 *
   733   18.3  5.6  3.5  chr16             42621049 42621246 (12645238) + ANGEL             DNA/Kolobok               7    208   (101) 1091914  
   388   28.4  0.0  7.7  chr16             42621098 42621280 (12645204) + DNA2-8_DR         DNA/CMC-EnSpm          1561   1730  (2677) 1091915 *
   202   12.5  0.0  0.0  chr16             42621390 42621421 (12645063) + DNA9-3_DR         DNA/MULE-MuDR?        10397  10428   (951) 1091916 *
   220   13.4  0.0  4.4  chr16             42621396 42621442 (12645042) C DNA-TA-2_DR       DNA/CMC-EnSpm          (62)    134      90 1091917 *
   454   11.0  0.0 12.0  chr16             42621434 42621536 (12644948) + DNA-TA-2_DR       DNA/CMC-EnSpm           105    196     (0) 1091918  
   207   18.2  0.0  0.0  chr16             42621966 42621998 (12644486) C CryptonV-N2_DR    DNA/Crypton-V         (760)  15878   15846 1091919 *
   512   20.1  0.0 14.2  chr16             42621970 42622114 (12644370) C EnSpm-N48B_DR     DNA/CMC-EnSpm        (5991)    968     842 1091920 *
   656   16.4  1.7  0.0  chr16             42621999 42622114 (12644370) + HE1_DR1           SINE/tRNA-V-RTE         166    283   (119) 1091921  
   277   24.0  8.8  8.8  chr16             42622115 42622135 (12644349) + Helitron-2_DR     RC/Helitron           23162  23298  (4114) 1091922  
   236   14.3  0.0  0.0  chr16             42622180 42622221 (12644263) C Zator-N1_DR       DNA/Zator?            (483)     72      31 1091923  
   798    3.7  1.2  0.8  chr16             42622416 42622582 (12643902) C EnSpm-N48_DR      DNA/CMC-EnSpm        (1605)   1973    1810 1091924  
   373   24.5  1.2  9.8  chr16             42622430 42622454 (12644030) C Zisupton-6_DR     DNA/Zisupton        (12761)   9355    9299 1091925 *
   384   15.6  3.3  2.0  chr16             42622455 42622604 (12643880) C DNA-2-32_DR       DNA/CMC-EnSpm?       (3167)   5615    5464 1091926 *
   512   20.4  2.5 10.6  chr16             42622493 42622695 (12643789) C Merlin-1_DR       DNA/Merlin           (8283)   2244    2057 1091927 *
  3666   11.4  1.7  1.5  chr16             42622501 42622581 (12643903) + Merlin-1_DR       DNA/Merlin             1562   2155  (8372) 1091928  
  3936    6.1  0.7  0.7  chr16             42622582 42623125 (12643359) C Mariner-N38_DR    DNA/TcMar-Tc1           (1)    546       3 1091929  
   373   24.5  1.2  9.8  chr16             42622605 42622673 (12643811) C Zisupton-6_DR     DNA/Zisupton        (12761)   9298    9131 1091925 *
  3666   11.4  1.7  1.5  chr16             42623126 42623140 (12643344) + Merlin-1_DR       DNA/Merlin             2156   2281  (8246) 1091928  
   353   11.5  0.0  0.0  chr16             42623156 42623207 (12643277) C HATN8_DR          DNA/Zisupton          (197)     58       7 1091930  
   877   19.3  4.9  2.9  chr16             42623833 42624035 (12642449) + EnSpm-N17_DR      DNA/TcMar              3005   3211  (1982) 1091931 *
  1067   15.1  4.6  0.6  chr16             42623864 42624036 (12642448) + HE1_DR1           SINE/tRNA-V-RTE          12    191   (211) 1091932  
  2481    9.1  6.8  4.7  chr16             42624038 42624584 (12641900) C DNA8-4A_DR        DNA/hAT-Charlie         (0)    919       1 1091933  
   937    9.4 17.1  0.0  chr16             42624585 42624754 (12641730) + HE1_DR1           SINE/tRNA-V-RTE         185    383    (19) 1091932  
   548   24.4  0.0  2.4  chr16             42624650 42624779 (12641705) + CryptonV-N5_DR    DNA/Crypton-V          4080   4206 (20331) 1091934 *
  1747   17.8  5.4  2.1  chr16             42624981 42625010 (12641474) C DNA6-6_DR         DNA                  (4059)   7222    6983 1091935  
  2425    9.6  2.0  0.6  chr16             42625011 42625368 (12641116) + SINE2-4_DR        SINE/tRNA-V-RTE           9    371     (0) 1091936  
   224   16.1  0.8 46.6  chr16             42625283 42625410 (12641074) + CryptonV-N5_DR    DNA/Crypton-V          5773   5860 (18677) 1091937 *
  1747   17.8  5.4  2.1  chr16             42625369 42625388 (12641096) C DNA6-6_DR         DNA                  (4059)   6982    6802 1091935  
   277   16.8  3.0  9.7  chr16             42625669 42625767 (12640717) C Zisupton-7_DR     DNA/Zisupton         (7190)   9892    9800 1091938 *
   766   12.4  2.7  1.3  chr16             42625680 42625826 (12640658) + DNA11TA1_DR       DNA/CMC-EnSpm             5    153    (50) 1091939  
  2704    8.1 10.0  1.3  chr16             42625877 42626374 (12640110) C TDR7              DNA                     (0)    541       1 1091940  
   204   10.5  2.6  0.0  chr16             42626953 42626990 (12639494) + EnSpm-N18_DR      DNA/CMC-EnSpm          3310   3348  (2127) 1091941  
  3741   17.8  6.4 12.5  chr16             42627799 42629176 (12637308) C hAT-N92_DR        DNA/hAT-Ac              (0)   1575     273 1091942  
   568   17.7  2.0  3.9  chr16             42629173 42629501 (12636983) C Polinton-1_DR     DNA/Maverick          (607)  17878   17601 1091943 *
   691    7.5  0.0  0.0  chr16             42629340 42629486 (12636998) C Zisupton-6_DR     DNA/Zisupton        (12631)   9485    9339 1091944  
   391   14.2  0.9  2.6  chr16             42629385 42629500 (12636984) C ENSPM-6_DR        DNA/CMC-EnSpm       (18600)  14016   13903 1091945 *
   318   19.8  4.5  7.7  chr16             42629394 42629595 (12636889) + Polinton-4N1_DR   DNA/Maverick           4722   4917  (5519) 1091946 *
   224   14.5 26.1  0.4  chr16             42629487 42629519 (12636965) + Zisupton-7_DR     DNA/Zisupton           4623   4848 (12234) 1091947 *
   368   23.4  0.0  1.4  chr16             42629501 42629519 (12636965) + MuDR-2_DR         DNA/MULE-MuDR         16367  16471  (7462) 1091948  
   439   14.0  0.0 17.1  chr16             42630367 42630469 (12636015) + Mariner-N16_DR    DNA/TcMar-Tc1             5     92   (508) 1091949  
  1088   12.9 25.1  0.0  chr16             42630470 42630724 (12635760) C Kolobok-N1_DR     DNA/Kolobok-T2?         (0)    799     481 1091950  
   207    8.1  7.9  2.5  chr16             42630869 42630906 (12635578) + Mariner-N37_DR    DNA/TcMar-Tc1             4     43   (618) 1091951  
   609    4.2 13.7  0.0  chr16             42630912 42631006 (12635478) C Mariner-N37_DR    DNA/TcMar-Tc1          (97)    564     457 1091952  
   246   24.0  8.6  0.9  chr16             42630987 42631005 (12635479) + hAT-N142B_DR      DNA/hAT?                430    456  (1544) 1091953 *
  4102    6.3  3.6  0.7  chr16             42631006 42631583 (12634901) C hAT-N42_DR        DNA/hAT-Ac              (1)    712     118 1091954  
  4877    9.6  3.0  0.8  chr16             42631604 42632335 (12634149) + hAT-N22B_DR       DNA/hAT-Ac                1    748   (631) 1091955  
  2543    4.4  5.9  0.0  chr16             42632335 42632672 (12633812) + hAT-N22C_DR       DNA/hAT-Ac              337    694     (0) 1091956 *
   662   12.9  0.0  0.0  chr16             42632673 42632763 (12633721) C hAT-N42C_DR       DNA/hAT-Ac            (600)    117      27 1091957  
  2514    7.9  9.6  0.5  chr16             42632778 42633182 (12633302) C Mariner-N37_DR    DNA/TcMar-Tc1         (193)    468      27 1091952  
   442   22.1  7.0 29.0  chr16             42633795 42634081 (12632403) C EnSpm-N48B_DR     DNA/CMC-EnSpm        (4279)   2680    2443 1091958 *
  1341   14.1 27.9  0.0  chr16             42633834 42634130 (12632354) + HE1_DR1           SINE/tRNA-V-RTE           1    380    (22) 1091959  
   205   14.1  7.0 10.1  chr16             42634080 42634150 (12632334) C EnSpm-6N1_DR      DNA/CMC-EnSpm        (5711)   3525    3457 1091960 *
  2369    1.1  0.0  0.0  chr16             42634253 42634520 (12631964) + DNA-2-2_DR        DNA                     140    407     (0) 1091961  
   467   11.6  0.9  3.8  chr16             42635615 42635722 (12630762) + TDR9              DNA                     104    208     (0) 1091962  
  1615   16.2 14.4 10.2  chr16             42635723 42635839 (12630645) C EnSpm-N11_DR      DNA/CMC-EnSpm        (1620)   3733    3318 1091963  
  1693   13.3  3.6  3.6  chr16             42635840 42636120 (12630364) + SINE2-5_DR        SINE/tRNA-V-RTE           1    281     (1) 1091964  
  1167   17.1 28.9  1.0  chr16             42635854 42636154 (12630330) C Merlin-1_DR       DNA/Merlin           (5841)   4686    4303 1091965 *
   208   16.3  2.0  2.0  chr16             42636360 42636409 (12630075) + Merlin-N5_DR      DNA/Merlin             2950   2999  (1306) 1091966  
   335   21.4  0.7  9.2  chr16             42636428 42636454 (12630030) C hAT-N202_DR       DNA/hAT-Tip100        (909)    976     835 1091967  
   584   12.7  8.7  0.7  chr16             42636455 42636581 (12629903) C Mariner-N31_DR    DNA/TcMar-Tc1           (8)    532     396 1091968 *
   929   17.7  2.4  6.9  chr16             42636537 42636870 (12629614) C Zisupton-7_DR     DNA/Zisupton        (12150)   4932    4613 1091969 *
  1460   12.9  0.6  2.0  chr16             42636621 42636725 (12629759) + Zisupton-6_DR     DNA/Zisupton           9237   9441 (12675) 1091970  
   580   20.6  0.6  1.7  chr16             42636726 42636903 (12629581) + Polinton-1_DR     DNA/Maverick          17601  17776   (709) 1091971 *
   631   16.1  1.8  1.2  chr16             42636750 42636912 (12629572) + Gypsy-31-LTR_DR   LTR/Gypsy                42    205   (749) 1091972 *
   693   16.3 23.4  0.7  chr16             42636873 42637094 (12629390) C hAT-N202_DR       DNA/hAT-Tip100       (1057)    828     557 1091967 *
  1460   12.9  0.6  2.0  chr16             42636913 42636937 (12629547) + Zisupton-6_DR     DNA/Zisupton           9442   9494 (12622) 1091970  
   752    8.6 19.1  0.6  chr16             42636977 42637128 (12629356) C Mariner-N31_DR    DNA/TcMar-Tc1         (358)    182       3 1091973  
   419   18.4 23.9  0.5  chr16             42638708 42638726 (12627758) + Helitron-4_DR     RC/Helitron           13502  13562 (18306) 1091974  
  1125   14.3 14.6  0.7  chr16             42638727 42638979 (12627505) + Mariner-N38_DR    DNA/TcMar-Tc1             1    288   (259) 1091975  
  2172    8.9  7.7  0.0  chr16             42638984 42639309 (12627175) + DNAX-10B_DR       DNA                      27    377   (797) 1091976  
  6381   10.4 11.7  0.3  chr16             42639310 42640353 (12626131) C DNA-8-3_DR        DNA/P                   (0)   1163       1 1091977  
  2990   17.6  7.9  5.1  chr16             42640354 42641136 (12625348) + DNAX-10B_DR       DNA                     370   1173     (1) 1091978  
   273   19.2 19.6  2.8  chr16             42641116 42641155 (12625329) + DNAX-25B_DR       DNA/Zisupton           1491   1616  (1922) 1091979 *
   344   13.7  7.2  3.5  chr16             42641156 42641238 (12625246) + ENSPM-6_DR        DNA/CMC-EnSpm         21733  21818 (10798) 1091980  
   218   15.1  0.0 18.8  chr16             42641230 42641286 (12625198) C DNA-X-3_DR        DNA                  (1037)    437     390 1091981 *
  2384    9.9  0.6  0.6  chr16             42641236 42641569 (12624915) C SINE2-4_DR        SINE/tRNA-V-RTE        (29)    342       9 1091982  
   497   23.1  0.7  8.8  chr16             42641439 42641474 (12625010) C DNA-2-32_DR       DNA/CMC-EnSpm?       (6178)   2604    2470 1091983 *
   536   20.2  0.0  0.9  chr16             42641475 42641584 (12624900) C DNA6-6_DR         DNA                  (3290)   7991    7883 1091984  
   364   17.9  5.6  5.6  chr16             42641516 42641604 (12624880) + DNA7-N2_DR        DNA/hAT-hAT6           1639   1727   (287) 1091985 *
   788   13.7  6.0  3.5  chr16             42641576 42641737 (12624747) + EnSpm-N21_DR      DNA/CMC-EnSpm            34    199   (280) 1091986  
  2109    8.6  0.0  0.0  chr16             42641738 42642015 (12624469) + TC1DR3            DNA/TcMar-Tc1             1    278   (947) 1091987  
  1631    6.3  2.2 12.8  chr16             42642002 42642323 (12624161) + TC1DR3            DNA/TcMar-Tc1           653    889     (0) 1091988 *
  1275    9.7 14.0  0.4  chr16             42642324 42642550 (12623934) + EnSpm-N21_DR      DNA/CMC-EnSpm           198    455    (24) 1091989  
   318   21.4 14.3  3.2  chr16             42643299 42643415 (12623069) + Zisupton-6_DR     DNA/Zisupton          20886  21017  (1099) 1091990  
  5066   13.2 14.9 10.5  chr16             42643416 42644784 (12621700) + Kolobok-1N1_DR    DNA/Kolobok-T2            1   1423     (0) 1091991  
  2633    3.8  0.0  0.0  chr16             42644811 42645128 (12621356) C DNA13TA1a_DR      DNA/TcMar-Tc1           (0)    318       1 1091992  
  1422   12.7 15.1  3.7  chr16             42645121 42645459 (12621025) + TDR23             DNA                       4    380   (767) 1091993 *
   584   13.3  1.8  0.0  chr16             42645460 42645572 (12620912) C DNA2-6_DR         DNA/CMC-EnSpm           (0)   3085    2971 1091994  
   233   26.3  4.4  2.9  chr16             42645614 42645750 (12620734) C L1-11_DR          LINE/L1                (35)   7289    7151 1091995 *
   337   33.5  3.4  0.9  chr16             42645643 42645850 (12620634) C Penelope-1_DR     LINE/Penelope         (268)   4178    3966 1091996 *
   442   26.7  1.6  1.1  chr16             42645669 42645850 (12620634) + ZFERV-2-I_DR      LTR/ERV1                694    876  (9688) 1091997 *
   876   11.4  0.6  4.0  chr16             42645689 42645871 (12620613) C Zisupton-6_DR     DNA/Zisupton        (12653)   9463    9287 1091998  
   360   19.0 38.0  2.6  chr16             42645851 42645889 (12620595) + ENSPM-6_DR        DNA/CMC-EnSpm         14854  15002 (17614) 1091999 *
  1023   31.0  1.5  2.0  chr16             42645872 42646282 (12620202) C L1-36_DR          LINE/L1               (161)   5553    5145 1092000  
  1996   10.3  7.0  2.0  chr16             42646283 42646609 (12619875) C Harbinger-N29_DR  DNA/PIF-Harbinger    (1661)    344       2 1092001  
   704   29.9  1.3  0.9  chr16             42646620 42646845 (12619639) C L1-36_DR          LINE/L1               (587)   5127    4901 1092000  
  1481   14.4  0.4  0.0  chr16             42647728 42647956 (12618528) + LOOPERN4B_DR      DNA/Kolobok-T2          138    367   (136) 1092002  
  3271   14.2 15.2  3.0  chr16             42647973 42648662 (12617822) + TDR13             DNA                       1    772     (0) 1092003  
   504    8.6 11.1  0.0  chr16             42648663 42648741 (12617743) + LOOPERN4B_DR      DNA/Kolobok-T2          416    503     (0) 1092004  
  1087    8.8  0.0  0.7  chr16             42648848 42648996 (12617488) C Kolobok-1N2_DR    DNA/Kolobok-T2        (440)    250     103 1092005  
   226   17.4  0.0  0.0  chr16             42649266 42649278 (12617206) + DNA2-16_DR        DNA                   10036  10048  (8003) 1092006  
   268   27.4  4.8  0.9  chr16             42649279 42649381 (12617103) C ANGEL             DNA/Kolobok             (1)    308     202 1092007  
  1387   18.6  3.9  6.2  chr16             42649490 42649931 (12616553) C Mariner-N38_DR    DNA/TcMar-Tc1           (2)    545     114 1092008  
   578   15.1  9.2  6.4  chr16             42650275 42650501 (12615983) C L1-119_DR         LINE/L1                 (5)   5272    5040 1092009  
   501   17.6  1.1  0.0  chr16             42650634 42650724 (12615760) + L1-42_DR          LINE/L1                5705   5796    (14) 1092010  
   608   21.4  2.6  4.4  chr16             42651502 42651536 (12614948) C DNA2-16_DR        DNA                 (11906)   6145    6064 1092011  
   894    9.0  2.3  0.0  chr16             42651537 42651669 (12614815) C HE1_DR1           SINE/tRNA-V-RTE        (22)    380     245 1092012  
   504   21.7  1.3  4.7  chr16             42651538 42651692 (12614792) + DNA8-28_DR        DNA/hAT                3051   3200  (3942) 1092013 *
   608   21.4  2.6  4.4  chr16             42651693 42651725 (12614759) C DNA2-16_DR        DNA                 (11906)   6063    5981 1092011  
  2389   10.8  3.5  2.8  chr16             42654199 42654626 (12611858) + hAT-N135_DR       DNA/hAT-Charlie          12    442   (100) 1092014  
  1015    7.3  2.1 19.1  chr16             42654633 42654870 (12611614) C EnSpm-N44_DR      DNA/CMC-EnSpm           (0)   8652    8449 1092015  
   589    7.7  1.3  0.0  chr16             42654873 42654950 (12611534) + hAT-N135_DR       DNA/hAT-Charlie         464    542     (0) 1092016  
   220   17.6  0.0  5.0  chr16             42654916 42654957 (12611527) + EnSpm-N10_DR      DNA/CMC-EnSpm          6177   6216  (3092) 1092017 *
   221   18.2  2.3  0.0  chr16             42655167 42655210 (12611274) + Mariner-N31_DR    DNA/TcMar-Tc1           445    489    (51) 1092018  
   273    8.7  0.0  8.6  chr16             42655220 42655307 (12611177) C hAT-10_DR         DNA/hAT-Tip100        (223)   4257    4177 1092019 *
   304    4.5  0.0  0.0  chr16             42655243 42655331 (12611153) + (TAAA)n           Simple_repeat             2     90     (0) 1092020  
   208   12.3  0.0  1.2  chr16             42655262 42655343 (12611141) C KenoDr1           LINE/L1-Tx1           (109)   5684    5604 1092021 *
   272   10.2  0.0  1.4  chr16             42655275 42655344 (12611140) C hAT-10_DR         DNA/hAT-Tip100       (4305)    175     107 1092022  
   211   16.7  0.0  0.0  chr16             42655475 42655516 (12610968) C hAT-N138B_DR      DNA/hAT-Ac            (327)   1122    1081 1092023 *
   561    9.6  0.0  2.4  chr16             42655481 42655565 (12610919) C hAT-N167B_DR      DNA/hAT-Charlie       (258)   1315    1233 1092024  
   201   27.0  3.9  3.9  chr16             42655517 42655545 (12610939) + DNA-2-32_DR       DNA/CMC-EnSpm?         2659   2724  (6058) 1092025 *
   398   17.4  1.0  4.3  chr16             42655566 42655576 (12610908) + CryptonV-N1_DR    DNA/Crypton-V          8046   8138  (1913) 1092026  
   462   16.4  2.4  3.1  chr16             42656248 42656411 (12610073) + DNA9-6_DR         DNA                    7368   7530   (354) 1092027  
   373    9.8  0.8  5.7  chr16             42656284 42656297 (12610187) C EnSpm-N1_DR       DNA/CMC-EnSpm         (425)   2105    2071 1092028 *
   481   13.5  0.0  5.8  chr16             42656298 42656318 (12610166) + hAT-N127_DR       DNA/hAT-Charlie        2055   2122  (8194) 1092029  
   624    0.0  0.0  0.0  chr16             42656319 42656398 (12610086) C Kolobok-1_DR      DNA/Kolobok-T2       (3370)   2933    2854 1092030  
   522   11.4  5.2  3.8  chr16             42656324 42656478 (12610006) C Zisupton-6_DR     DNA/Zisupton        (12781)   9335    9179 1092031 *
   373    9.8  0.8  5.7  chr16             42656408 42656439 (12610045) C EnSpm-N1_DR       DNA/CMC-EnSpm         (425)   2070    1980 1092028 *
   855   12.8 11.4  0.6  chr16             42656565 42656713 (12609771) C DNA-TTAA-2_DR     DNA                   (501)    168       4 1092032  
   232   10.8  2.7  0.0  chr16             42656765 42656801 (12609683) C hAT-N21B_DR       DNA/hAT-Ac            (554)    747     710 1092033  
   228   21.3  1.6  1.6  chr16             42656802 42656826 (12609658) + ENSPM-6_DR        DNA/CMC-EnSpm          2704   2765 (29851) 1092034 *
   564   10.8  0.0  0.0  chr16             42656815 42656897 (12609587) + TDR24             DNA                     360    442     (2) 1092035  
  2512   16.5  9.8  3.5  chr16             42657033 42657623 (12608861) + Harbinger-N31B_DR DNA/PIF-Harbinger         2    628    (53) 1092036  
   429   21.9  1.5  4.6  chr16             42657668 42657801 (12608683) C Kolobok-N10_DR    DNA/Kolobok           (459)    184      55 1092037  
  2079    6.7  7.6  1.6  chr16             42657833 42658135 (12608349) C DNA8-4B_DR        DNA/hAT-Charlie         (0)    321       1 1092038  
  1886    9.8  1.9 27.6  chr16             42658754 42659289 (12607195) + hAT-N155B_DR      DNA/hAT-Tip100           85    512    (11) 1092039  
  1380   12.1  2.8  0.0  chr16             42659878 42660126 (12606358) + Tx1-53_DR         LINE/L1-Tx1            2156   2411   (362) 1092040  
   410   14.7  2.7  0.0  chr16             42660294 42660368 (12606116) + hAT-N167B_DR      DNA/hAT-Charlie        1317   1393   (180) 1092041 *
   979   11.6  5.5  0.0  chr16             42660342 42660505 (12605979) C hAT-N137_DR       DNA/hAT-Ac            (828)   2743    2571 1092042  
   330   27.8  2.2  7.7  chr16             42660369 42660472 (12606012) C CryptonV-N5_DR    DNA/Crypton-V       (19652)   4885    4716 1092043 *
   990    9.7  0.0  0.0  chr16             42660372 42660505 (12605979) C SINE2-3_DR        SINE/tRNA-V-RTE         (1)    367     234 1092044  
   918   18.5  0.6  0.0  chr16             42660506 42660533 (12605951) C Penelope-5_DR     LINE/Penelope         (510)   2366    2204 1092045  
   294   18.1  1.4 12.8  chr16             42661505 42661557 (12604927) + ERV1-7_DR-I       LTR/ERV1               1954   2058  (4645) 1092046  
   344   14.1  2.6  0.0  chr16             42661558 42661635 (12604849) C EnSpm-N61_DR      DNA/CMC-EnSpm        (1729)   2404    2325 1092047 *
   555    0.0  0.0  0.0  chr16             42661567 42661648 (12604836) C MOSAT_DR          Satellite             (887)   1200    1119 1092048  
   465   12.6  1.0  0.0  chr16             42661568 42661670 (12604814) + Kolobok-2_DR      DNA/Kolobok-T2         3220   3323  (3377) 1092049 *
   757    5.4  0.0  1.8  chr16             42661644 42661756 (12604728) C TDR17             DNA/Sola-1            (126)    122      12 1092050  
   229   11.0  0.0 13.7  chr16             42662015 42662130 (12604354) C DNA9-N1_DR        DNA/MULE-NOF         (1682)   3334    3233 1092051 *
   662   18.0  0.0  3.6  chr16             42662037 42662180 (12604304) + DNA8-26_DR        DNA                    1371   1509  (3021) 1092052  
   484   10.6  1.9  5.2  chr16             42662058 42662073 (12604411) C DNA6-6_DR         DNA                  (3400)   7881    7793 1092053 *
   630    6.1  0.0  1.5  chr16             42662074 42662207 (12604277) C EnSpm-N2_DR       DNA/CMC-EnSpm         (971)   3044    2913 1092054  
   229   19.3  1.2  5.1  chr16             42662147 42662228 (12604256) + EnSpm-10_DR       DNA/CMC-EnSpm          5768   5846   (459) 1092055 *
   569   13.5  0.6  2.4  chr16             42662181 42662194 (12604290) + Zisupton-6_DR     DNA/Zisupton          16437  16545  (5571) 1092056  
   636   12.2  1.7  8.2  chr16             42662219 42662401 (12604083) C DNA-N26_DR        DNA                    (63)    704     559 1092057  
   386    6.8  0.0  0.0  chr16             42662412 42662470 (12604014) + DNA-N26_DR        DNA                     709    767     (0) 1092058  
   215   21.5  7.7  0.0  chr16             42662415 42662479 (12604005) C L1-27_DR          LINE/L1                (27)   4743    4674 1092059 *
  1206   10.2 10.1  0.9  chr16             42665032 42665229 (12601255) C EnSpm-22N2_DR     DNA/CMC-EnSpm        (1105)   4442    4227 1092060  
   213   12.5  5.0  0.0  chr16             42665293 42665332 (12601152) C hAT-N177_DR       DNA/hAT-Tip100        (169)    801     760 1092061  
 10974    5.8  0.7  0.1  chr16             42665348 42666731 (12599753) + L2-3_DRe          LINE/L2                3677   5068     (0) 1092062  
  1687   13.9 22.4  2.9  chr16             42666727 42667312 (12599172) C hAT-N177B_DR      DNA/hAT-Tip100        (267)    697       1 1092063 *
   369   23.7 10.8  6.3  chr16             42667313 42667340 (12599144) + DNA-8-24_DR       DNA/hAT-Tip100         1021   1057   (726) 1092064  
   508   20.4  2.8  0.0  chr16             42668598 42668631 (12597853) C Merlin-2_DR       DNA/Merlin           (8983)   4938    4902 1092065  
  8385    7.3  5.2  0.1  chr16             42668632 42669796 (12596688) C TC1DR3            DNA/TcMar-Tc1           (0)   1225       2 1092066  
   230   13.5  0.0  0.0  chr16             42669768 42669804 (12596680) + Merlin-2_DR       DNA/Merlin             4872   4908  (9013) 1092067 *
   342   21.1  0.0  0.0  chr16             42670054 42670124 (12596360) + hAT-N170_DR       DNA/Merlin                1     71   (145) 1092068  
   257   20.0  0.0  0.0  chr16             42670160 42670209 (12596275) + hAT-N170_DR       DNA/Merlin               53    102   (114) 1092069  
   280   13.6 16.7  0.0  chr16             42671772 42671837 (12594647) + DNA-8-9_DR        DNA/hAT-Ac             1011   1087  (2632) 1092070  
   208   19.5  0.0  0.0  chr16             42671805 42671837 (12594647) C L1-112_DR         LINE/L1               (307)   4941    4909 1092071 *
   828    8.3  0.0  0.0  chr16             42671838 42671946 (12594538) + DNA6-1_DR         DNA/hAT-hAT5              1    109  (1040) 1092072  
  1072   10.7 16.2  0.8  chr16             42671971 42672186 (12594298) + DNA-2-30B_DR      DNA                     165    413     (0) 1092073  
   307   21.3  1.8  9.4  chr16             42672087 42672200 (12594284) + hAT-N178_DR       DNA/hAT-Ac              436    541  (1166) 1092074 *
   747   11.9  3.4  0.8  chr16             42672248 42672366 (12594118) + HATN10B_DR        DNA/hAT-Ac              487    608     (0) 1092075  
   699   13.8  3.8 13.1  chr16             42672367 42672548 (12593936) C TDR23             DNA                   (734)    413     247 1092076  
  1832    6.3  0.0  0.0  chr16             42672828 42673066 (12593418) + TDR20             DNA/Merlin                1    239     (0) 1092077  
   274   25.7  0.0  4.9  chr16             42673500 42673585 (12592899) + Harbinger-N19_DR  DNA/PIF-Harbinger         1     82   (541) 1092078  
  1494   12.7 14.8  2.1  chr16             42673588 42673885 (12592599) C Kolobok-N5_DR     DNA/Kolobok-T2?         (0)    485     151 1092079  
  1274   23.3  7.9  1.6  chr16             42673852 42673885 (12592599) C EnSpm-N36_DR      DNA/CMC-EnSpm        (2343)    882     645 1092080 *
  2018   10.3  8.6  0.0  chr16             42673886 42674187 (12592297) + Harbinger-N10_DR  DNA/PIF-Harbinger         1    328     (0) 1092081  
   668   12.0  3.4  1.6  chr16             42674188 42674306 (12592178) C Kolobok-N5_DR     DNA/Kolobok-T2?       (332)    153      33 1092079 *
  1274   23.3  7.9  1.6  chr16             42674188 42674204 (12592280) C EnSpm-N36_DR      DNA/CMC-EnSpm        (2343)    644     508 1092080  
  3604    9.0  3.6  1.9  chr16             42674381 42674934 (12591550) + HarbingerN5_DR    DNA/PIF-Harbinger         1    563   (298) 1092082  
  1907   10.4 11.4  3.6  chr16             42674934 42675291 (12591193) C LTR-13_DR         LTR/ERV1               (63)    385       1 1092083 *
   420   16.9  0.0  1.3  chr16             42675339 42675416 (12591068) C hAT-N129_DR       DNA/hAT-Ac            (333)    431     355 1092084  
  3389   12.7 12.2  4.3  chr16             42675532 42676290 (12590194) + TDR8              DNA/PIF-Harbinger         3    819   (336) 1092085  
   351   15.1  0.0  0.0  chr16             42676460 42676512 (12589972) C DNA-N38_DR        DNA                   (522)    101      49 1092086  
   281   21.3  0.0  0.0  chr16             42676541 42676601 (12589883) + hAT-N129_DR       DNA/hAT-Ac              369    429   (335) 1092087  
   232   23.7  0.0  3.6  chr16             42676660 42676716 (12589768) + Harbinger-N19_DR  DNA/PIF-Harbinger       433    487   (136) 1092088  
   633   11.3  0.9  0.9  chr16             42676754 42676860 (12589624) + DNA11TA1_DR       DNA/CMC-EnSpm            97    203     (0) 1092089  
   236   22.8  0.0  1.8  chr16             42676879 42676936 (12589548) + Harbinger-N19_DR  DNA/PIF-Harbinger       517    573    (50) 1092090  
   628   16.0  7.3  2.8  chr16             42677402 42677600 (12588884) C hAT-N91_DR        DNA/hAT-Ac             (41)    314     107 1092091  
  3428   12.0 25.6  0.5  chr16             42677601 42678310 (12588174) C TC1DR3B           DNA/TcMar-Tc1           (1)    888       1 1092092  
   269   20.4 11.5  2.9  chr16             42678311 42678376 (12588108) + Merlin-2_DR       DNA/Merlin             4902   4975  (8946) 1092093 *
   511   10.1 15.2  0.0  chr16             42678304 42678402 (12588082) C hAT-N91_DR        DNA/hAT-Ac            (240)    115       2 1092094  
   200    6.9  0.0  0.0  chr16             42678786 42678814 (12587670) + Dada-U1A_DR       DNA/Dada               5800   5828  (5151) 1092095  
   358   15.9  0.0  0.0  chr16             42679135 42679203 (12587281) C Mariner-N31_DR    DNA/TcMar-Tc1          (61)    479     411 1092096  
   208   19.7  5.6  1.3  chr16             42679414 42679485 (12586999) + hAT-N127_DR       DNA/hAT-Charlie        5531   5605  (4711) 1092097  
   208   20.7  5.7  1.1  chr16             42679416 42679503 (12586981) + hAT-N137_DR       DNA/hAT-Ac             2705   2796   (775) 1092098 *
   589   21.5  5.2  4.8  chr16             42679438 42679514 (12586970) + DNA9-2_DR         DNA                    3100   3156   (778) 1092099  
   676   26.8  0.5  1.0  chr16             42679515 42679525 (12586959) + EnSpm-N40_DR      DNA/CMC-EnSpm          3229   3291  (2103) 1092100  
  1319    6.6  0.0  0.0  chr16             42679526 42679691 (12586793) C hAT-N127_DR       DNA/hAT-Charlie      (4346)   5970    5805 1092101  
   676   26.8  0.5  1.0  chr16             42679692 42679710 (12586774) + EnSpm-N40_DR      DNA/CMC-EnSpm          3292   3423  (1971) 1092100  
   589   21.5  5.2  4.8  chr16             42679711 42679753 (12586731) + DNA9-2_DR         DNA                    3157   3189   (745) 1092099 *
   699   10.0  1.8  1.8  chr16             42679751 42679862 (12586622) C HATN4_DR          DNA/hAT-Charlie         (4)    188      77 1092102 *
  1671    7.6  1.3  0.0  chr16             42679834 42680057 (12586427) + DNA2-16_DR        DNA                   13815  14041  (4010) 1092103 *
  1685    1.6  0.0  0.0  chr16             42679860 42680050 (12586434) + hAT-N4C_DR        DNA/hAT-Charlie           5    195     (0) 1092104  
   661   18.9  4.3  3.7  chr16             42680051 42680141 (12586343) C HATN4_DR          DNA/hAT-Charlie         (0)    401       1 1092105  
  1005    9.3  1.4  0.0  chr16             42680142 42680276 (12586208) + DNA9-2_DR         DNA                    3798   3934     (0) 1092106  
  1167   15.7 25.2  1.3  chr16             42680536 42680857 (12585627) + hAT-N172_DR       DNA/hAT-Charlie           1    398   (183) 1092107  
   365   11.3  0.0  0.0  chr16             42681720 42681772 (12584712) + DNA-TTAA-2_DR     DNA                       1     53   (616) 1092108 *
   419   20.6  9.8  0.0  chr16             42681771 42681862 (12584622) + DNA-TTAA-2_DR     DNA                     227    327   (342) 1092109  
  3870   11.4  0.8  2.1  chr16             42681879 42682496 (12583988) + DIRS-1-LTR_DR     LTR/Ngaro                13    622     (0) 1092110  
  2319   15.4  6.7  1.8  chr16             42682549 42683024 (12583460) + piggyBac-N18_DR   DNA/PiggyBac              1    499   (155) 1092111  
   352   13.2  6.2  5.2  chr16             42683737 42683832 (12582652) C CR1-10_DR         LINE/L2                 (5)   2279    2183 1092112  
   204   17.5  0.9 16.8  chr16             42683801 42683910 (12582574) + Tx1-6_DR          LINE/L1-Tx1            5060   5154   (321) 1092113 *
 12350    6.2  1.2  0.2  chr16             42683866 42685459 (12581025) C TZF28B            DNA/TcMar-Tc1           (5)   1609       1 1092114  
  1337    8.4 15.5  0.7  chr16             42685721 42685959 (12580525) C HATN6_DR          DNA/hAT-Ac              (0)   1011     738 1092115  
  2250   14.9 16.6  1.9  chr16             42685982 42686500 (12579984) + Harbinger-N30_DR  DNA/PIF-Harbinger?        1    594     (5) 1092116  
   318   23.4  3.2  0.0  chr16             42686534 42686627 (12579857) C CryptonV-N2_DR    DNA/Crypton-V       (14275)   2363    2267 1092117 *
  3334   10.4  9.7  3.5  chr16             42686585 42687201 (12579283) C HATN6_DR          DNA/hAT-Ac            (357)    654       1 1092115  
   288   10.7  0.0  2.1  chr16             42687594 42687641 (12578843) + DNA2-16_DR        DNA                    6068   6114 (11937) 1092118 *
   310    8.0  0.0  2.0  chr16             42687601 42687651 (12578833) + EnSpm-17_DR       DNA/CMC-EnSpm          2922   2971  (6305) 1092119  
   217   11.9  0.0  0.0  chr16             42687887 42687928 (12578556) + Zisupton-6_DR     DNA/Zisupton          16440  16481  (5635) 1092120  
   206   26.6  6.1  5.4  chr16             42688856 42689002 (12577482) + IS3EU-1_DR        DNA/IS3EU               323    470  (8234) 1092121 *
   269   29.5  9.8  4.2  chr16             42688902 42689290 (12577194) C IS3EU-1_DR        DNA/IS3EU              (97)   8607    8198 1092122  
   484   18.3  0.0  5.8  chr16             42690739 42690848 (12575636) C Kolobok-N10_DR    DNA/Kolobok             (1)    642     539 1092123  
   589   11.2 24.1  3.7  chr16             42690850 42691007 (12575477) C IS3EU-1_DR        DNA/IS3EU               (0)   8704    8516 1092124  
   575    8.3 11.9  0.0  chr16             42691045 42691128 (12575356) + HATN7_DR          DNA/hAT                   1     94   (501) 1092125 *
   952   14.1  4.2  0.0  chr16             42691124 42691314 (12575170) + DNA9-3_DR         DNA/MULE-MuDR?        10370  10568   (811) 1092126  
   307    7.9  1.8  9.6  chr16             42691323 42691378 (12575106) + HATN7_DR          DNA/hAT                 108    159   (436) 1092127 *
   340   24.8  7.0 10.9  chr16             42691348 42691546 (12574938) + DNAX-23_DR        DNA                   10606  10797  (1004) 1092128 *
  1380    7.1  0.0  0.0  chr16             42691373 42691554 (12574930) + hATN-28_DRe       DNA/hAT-Charlie          17    198     (5) 1092129  
   510   13.3  2.0  4.0  chr16             42691480 42691581 (12574903) + hAT-N154_DR       DNA/hAT-Tip100          263    362  (1033) 1092130 *
  1665   11.5  7.7  0.0  chr16             42692086 42692345 (12574139) + HATN7_DR          DNA/hAT                 314    593     (2) 1092131  
   300   26.7  1.1  4.4  chr16             42692454 42692547 (12573937) + Kolobok-N10_DR    DNA/Kolobok             550    640     (3) 1092132  
   209   21.5  9.0  2.8  chr16             42693144 42693210 (12573274) + BEL27-I_DR        LTR/Pao                 610    680  (5442) 1092133  
  5520   10.2 10.6  0.1  chr16             42693549 42694403 (12572081) + DNA-TA-5_DR       DNA/TcMar-Tigger          1    945    (13) 1092134  
   387   23.6  5.3  4.8  chr16             42694487 42694673 (12571811) C Mariner-N31_DR    DNA/TcMar-Tc1          (75)    465     278 1092135 *
   672   17.9  1.7  3.5  chr16             42694527 42694700 (12571784) + ASAT_CY           Satellite                 1    171    (91) 1092136  
  2282    7.5 10.2  4.4  chr16             42694745 42695175 (12571309) + HATN10_DR         DNA/hAT-Ac                1    455     (0) 1092137  
  1899   12.4 13.3  1.9  chr16             42695361 42695758 (12570726) + hAT-N167B_DR      DNA/hAT-Charlie           6    585   (988) 1092138  
   437   24.7  0.0  0.0  chr16             42695699 42695779 (12570705) C DNA8-8B_DR        DNA/hAT-Charlie       (489)    734     654 1092139 *
   267   11.6  0.0  2.3  chr16             42696463 42696500 (12569984) C DNA8-7_DR         DNA                     (0)    584     548 1092140  
  6051    7.6  7.7  0.5  chr16             42696501 42697375 (12569109) + TDR2              DNA/TcMar-Tc1             1    937     (0) 1092141  
   664    7.8  5.6  8.2  chr16             42697385 42697509 (12568975) C DNA8-7_DR         DNA                   (462)    122       1 1092140  
  1591   10.8  0.4  0.0  chr16             42697773 42698004 (12568480) + L2-5_DRe          LINE/L2                1991   2223     (4) 1092142  
  2270   15.8  6.8  4.8  chr16             42698506 42699093 (12567391) C HARBINGERN2B_DR   DNA/PIF-Harbinger       (0)    799       3 1092143  
   308   19.4  1.4  1.4  chr16             42699040 42699112 (12567372) C hAT-N197_DR       DNA/hAT-Tip100          (0)    241     169 1092144 *
   223   23.6  1.0 12.1  chr16             42699095 42699109 (12567375) + Merlin-1_DR       DNA/Merlin             8632   8722  (1805) 1092145 *
   247   25.0  0.0 11.7  chr16             42699110 42699131 (12567353) + DNA6-6_DR         DNA                    7858   7934  (3347) 1092146  
   253   16.7  0.0  6.7  chr16             42699132 42699195 (12567289) + DNA8-9_DR         DNA/hAT-Ac              799    858   (593) 1092147  
   414    9.2  6.9  3.8  chr16             42699252 42699353 (12567131) C TDR9              DNA                    (92)    116      12 1092148 *
   449   20.3  7.1  2.3  chr16             42699264 42699389 (12567095) C DNA8-17_DR        DNA/hAT-Tip100        (115)   1698    1567 1092149 *
   522   15.2  7.8  2.0  chr16             42699278 42699440 (12567044) C hAT-N137_DR       DNA/hAT-Ac            (850)   2721    2605 1092150  
   460   17.1 10.9  1.5  chr16             42699349 42699467 (12567017) + MuDR-2_DR         DNA/MULE-MuDR         20162  20291  (3642) 1092151 *
   214    4.9  4.9  0.0  chr16             42699433 42699473 (12567011) + DNA-6-N2_DR       DNA                     797    839  (4217) 1092152 *
   281   25.0  8.0  8.0  chr16             42699608 42699634 (12566850) C EnSpm-N1_DR       DNA/CMC-EnSpm        (1572)    958     932 1092153  
   634   16.2 11.4  3.4  chr16             42699635 42699800 (12566684) C ANGEL             DNA/Kolobok             (3)    306     128 1092154  
   210   14.7  0.0  4.9  chr16             42699838 42699880 (12566604) + DNA-X-4_DR        DNA                    1099   1139   (106) 1092155  
  1885    8.7  3.4  0.0  chr16             42700694 42700957 (12565527) + TC1DR3            DNA/TcMar-Tc1             1    273   (952) 1092156  
  2435    8.8  1.2  0.0  chr16             42700960 42701289 (12565195) + TC1DR3            DNA/TcMar-Tc1           866   1199    (26) 1092157  
   306   16.0  0.0  0.0  chr16             42701290 42701339 (12565145) C TDR15             DNA/hAT-Ac            (190)    359     310 1092158  
   288   19.3  7.5  5.6  chr16             42701904 42702062 (12564422) C Zisupton-1_DR     DNA/Zisupton         (4675)   4954    4793 1092159 *
   589   10.0 10.0  0.0  chr16             42701951 42702060 (12564424) + DNA-2-29_DR       DNA                       3    123     (9) 1092160  
   403   19.1 10.4  2.1  chr16             42702061 42702080 (12564404) C CryptonV-N4_DR    DNA/Crypton-V       (11946)   1543    1403 1092161  
   396   14.3  0.0  3.2  chr16             42702145 42702209 (12564275) + DNA-6-N9_DR       DNA                       1     63  (1096) 1092162  
   203   26.5 12.2  3.4  chr16             42702210 42702226 (12564258) + EnSpm-4_DR        DNA/CMC-EnSpm          1807   1895  (7145) 1092163  
  4848    9.2  5.2  6.6  chr16             42702228 42703052 (12563432) + DNA-6-N9_DR       DNA                     195   1008   (151) 1092164  
  2548    4.0  3.7  0.8  chr16             42703055 42703403 (12563081) + HE2_DR            SINE/tRNA-V-RTE           1    359     (4) 1092165  
  1025    6.1  1.3  2.0  chr16             42703270 42703420 (12563064) + hAT-N127_DR       DNA/hAT-Charlie        6994   7143  (3173) 1092166 *
   444   12.0  3.2 25.6  chr16             42703388 42703544 (12562940) + DNA-6-N9_DR       DNA                    1031   1159     (0) 1092167 *
   245   23.3  2.2  5.7  chr16             42704595 42704605 (12561879) C EnSpm-N13_DR      DNA/CMC-EnSpm        (2530)  19619   19612 1092168  
  3761    7.9  0.5  1.5  chr16             42704606 42705157 (12561327) + Mariner-N38_DR    DNA/TcMar-Tc1             1    547     (0) 1092169  
   266   17.3  6.6  1.2  chr16             42705104 42705121 (12561363) + MuDR-2_DR         DNA/MULE-MuDR         18065  18105  (5828) 1092170 *
   281    5.6  0.0  0.0  chr16             42705129 42705164 (12561320) C hAT-N21B_DR       DNA/hAT-Ac            (558)    743     708 1092171  
   266   17.3  6.6  1.2  chr16             42705165 42705179 (12561305) + MuDR-2_DR         DNA/MULE-MuDR         18106  18144  (5789) 1092170  
  4198   11.3 16.4  0.5  chr16             42705480 42706225 (12560259) + DNA2-2B_DR        DNA                       1    864    (65) 1092172  
   629   16.6  0.7  4.3  chr16             42706814 42707402 (12559082) + (CAGAA)n          Simple_repeat             1    786    (44) 1092173  
   436   17.4  0.5  3.9  chr16             42707403 42707643 (12558841) + (CAGAC)n          Simple_repeat             1    232     (0) 1092174  
   629   16.6  0.7  4.3  chr16             42707644 42707674 (12558810) + (CAGAA)n          Simple_repeat           787    830     (0) 1092173  
   215   12.5  0.0  0.0  chr16             42707712 42707743 (12558741) + Merlin-N1_DR      DNA/Merlin              338    369     (0) 1092175  
  1216   17.3 11.9  3.6  chr16             42707744 42708058 (12558426) C Merlin-N1_DR      DNA/Merlin             (26)    343       2 1092176  
   660   16.2 18.8  0.0  chr16             42708277 42708436 (12558048) + DNA-TTAA-2_DR     DNA                       1    190   (479) 1092177  
  1671   13.8  9.5  0.3  chr16             42708442 42708767 (12557717) + DNA-TTAA-2_DR     DNA                     314    669     (0) 1092178  
   243   14.9  3.0  0.0  chr16             42709477 42709543 (12556941) + EnSpm-N31_DR      DNA/CMC-EnSpm?          622    690   (399) 1092179  
   235    8.1  7.3  9.0  chr16             42709498 42709565 (12556919) + L1-64_DR          LINE/L1                3390   3456   (334) 1092180 *
   268   11.8  4.7  9.9  chr16             42709506 42709590 (12556894) C ENSPM-6_DR        DNA/CMC-EnSpm       (12072)  20544   20464 1092181  
  1272   12.1 19.8  0.7  chr16             42709948 42710204 (12556280) + hAT-N177_DR       DNA/hAT-Tip100          288    593   (377) 1092182  
   389   20.6  0.0  0.0  chr16             42711258 42711325 (12555159) + CryptonV-N2_DR    DNA/Crypton-V          1902   1969 (14669) 1092183  
  1494    8.5 25.4  1.4  chr16             42711326 42711659 (12554825) C DNA-2-30B_DR      DNA                     (0)    413       1 1092184  
  2420   17.2  4.2 11.6  chr16             42711660 42712400 (12554084) + CryptonV-N2_DR    DNA/Crypton-V          1968   2659 (13979) 1092185  
  1384   13.1  6.9  0.8  chr16             42713554 42713799 (12552685) C Kolobok-N10B_DR   DNA/Kolobok             (9)    262       2 1092186  
   643   22.4  7.5  7.5  chr16             42713800 42713847 (12552637) C DNA2-8_DR         DNA/CMC-EnSpm        (1806)   2601    2554 1092187  
  4578    8.3 20.1  1.8  chr16             42713848 42714646 (12551838) C hAT-N160B_DR      DNA/hAT-Ac              (0)   1531     589 1092188  
   346   27.7  0.0  0.0  chr16             42714629 42714711 (12551773) + EnSpm-N6B_DR      DNA/CMC-EnSpm?          790    872  (2378) 1092189 *
   728   17.7  2.0  0.7  chr16             42714644 42714791 (12551693) + Kolobok-N10B_DR   DNA/Kolobok             122    271     (0) 1092190  
   279   27.4  2.5 10.6  chr16             42714650 42714812 (12551672) + DNA2-16_DR        DNA                   14201  14351  (3700) 1092191 *
   635   21.9  9.3  6.5  chr16             42715283 42715311 (12551173) + DNA2-8_DR         DNA/CMC-EnSpm          1496   1592  (2815) 1092192  
   749   16.4 12.7  2.6  chr16             42715312 42715524 (12550960) + ANGEL             DNA/Kolobok               1    234    (75) 1092193  
   635   21.9  9.3  6.5  chr16             42715525 42715573 (12550911) + DNA2-8_DR         DNA/CMC-EnSpm          1593   1767  (2640) 1092192  
   355   12.7 28.6  0.7  chr16             42716093 42716211 (12550273) C DNA-5-8C_DR       DNA/hAT-hAT5            (0)    691     540 1092194  
   289   13.8  3.8  1.5  chr16             42716232 42716363 (12550121) C Zisupton-3_DR     DNA/Zisupton          (735)   7220    7086 1092195 *
   323    1.3  0.0  0.0  chr16             42716272 42716349 (12550135) + Mariner-N5C_DR    DNA/TcMar              1446   1523  (6398) 1092196  
   312   10.8  1.1  0.0  chr16             42716350 42716364 (12550120) + P-1_DR            DNA/P                  7546   7639  (2329) 1092197 *
  1486   13.5 15.1  3.6  chr16             42716358 42716781 (12549703) C DNA-5-8C_DR       DNA/hAT-hAT5          (204)    487      17 1092194  
   294    6.0  0.9  6.9  chr16             42716365 42716378 (12550106) C hAT-N39_DR        DNA/hAT-Tip100        (283)   1311    1211 1092198 *
   631   19.2  1.7  3.5  chr16             42716959 42717131 (12549353) + TDR16             DNA/Merlin              138    307     (6) 1092199  
  1220   16.9  7.0  1.5  chr16             42717882 42718139 (12548345) C Harbinger-N31B_DR DNA/PIF-Harbinger       (4)    677     406 1092200  
   720   16.4  1.2  9.0  chr16             42718134 42718327 (12548157) C Harbinger-N31B_DR DNA/PIF-Harbinger     (521)    160       1 1092200 *
  3955   12.4 15.1  3.8  chr16             42718657 42719479 (12547005) C DNA-X-8_DR        DNA                     (0)    912       1 1092201  
  2157   10.7 12.7  0.5  chr16             42719780 42720174 (12546310) C TDR24             DNA                     (0)    444       2 1092202  
   214   22.6  7.5  0.0  chr16             42722195 42722247 (12544237) C SAT-26B_DR        Satellite             (373)    420     364 1092203 *
  1298   15.5  9.1  0.0  chr16             42722201 42722464 (12544020) C ANGEL             DNA/Kolobok             (0)    309      22 1092204  
   450   22.3 11.6  3.3  chr16             42722288 42722486 (12543998) C TE-X-13_DR        Unknown              (1100)   1325    1111 1092205 *
   459   20.0  5.5  4.9  chr16             42722344 42722500 (12543984) + DNA7-N1_DR        DNA/Zisupton           8171   8328  (2089) 1092206  
  4832    8.9 10.7  0.3  chr16             42722501 42723292 (12543192) + TC1DR2            DNA/TcMar-Tc1             2    875     (1) 1092207  
   631   22.6 19.0  0.3  chr16             42723609 42723919 (12542565) + TDR7              DNA                       1    369   (172) 1092208  
  6244    8.5  3.0  2.0  chr16             42723920 42724847 (12541637) C TDR2              DNA/TcMar-Tc1           (0)    937       1 1092209  
   605   21.1  0.7  2.0  chr16             42724877 42725031 (12541453) + TDR7              DNA                     389    541     (0) 1092210  
   268   19.7  4.0  4.0  chr16             42725032 42725057 (12541427) C DNA-N46_DR        DNA                   (103)    434     409 1092211  
   526   21.0  1.6  2.6  chr16             42726613 42726803 (12539681) + DNA-N43_DR        DNA/TcMar-Fot1          533    721   (333) 1092212 *
   601   15.7  0.0  5.4  chr16             42726638 42726825 (12539659) + (CA)n             Simple_repeat             1    177     (0) 1092213  
   498    7.7  0.1  6.4  chr16             42726751 42726867 (12539617) + ENSPM-6_DR        DNA/CMC-EnSpm         13948  14049 (18567) 1092214 *
   513   22.6  0.0  3.9  chr16             42726804 42726828 (12539656) + Zisupton-6_DR     DNA/Zisupton           9282   9489 (12627) 1092215  
  2564   10.3  8.1  0.2  chr16             42726880 42727287 (12539197) + hAT-N32_DR        DNA/hAT-Charlie          62    501     (0) 1092216  
  1877   14.2  7.7  3.1  chr16             42727295 42727722 (12538762) + hAT-N21B_DR       DNA/hAT-Ac              774   1220    (81) 1092217  
   251    9.8  4.8  2.3  chr16             42727687 42727728 (12538756) + Kolobok-4_DR      DNA/Kolobok-T2         3459   3501  (3130) 1092218 *
   281   21.7  0.0  0.0  chr16             42727840 42727899 (12538585) C Kolobok-N10_DR    DNA/Kolobok           (513)    130      71 1092219  
   513   18.4 13.7  1.5  chr16             42728303 42728530 (12537954) + TDR7              DNA                      54    240   (301) 1092220  
   685   16.5  0.0  0.9  chr16             42729146 42729255 (12537229) + HATN12B_DR        DNA/hAT-Ac              585    693     (2) 1092221  
   224    3.3  0.0  0.0  chr16             42730240 42730269 (12536215) C HATN1_DR          DNA/hAT               (192)    235     206 1092222 *
  2123    9.2 16.4  0.0  chr16             42730269 42730639 (12535845) C DNA15TA1_DR       DNA/CMC-EnSpm          (10)    432       1 1092223  
   466   21.5  6.2  9.3  chr16             42730640 42730849 (12535635) C HATN1_DR          DNA/hAT               (222)    205       2 1092222  
   224   13.1 16.4  0.0  chr16             42731081 42731098 (12535386) C CryptonV-N3_DR    DNA/Crypton-V         (951)  19712   19685 1092224  
  1505   10.2 26.4  4.5  chr16             42731099 42731446 (12535038) C HarbingerN5_DR    DNA/PIF-Harbinger       (0)    861     441 1092225  
   301   16.9 21.7  0.0  chr16             42731426 42731508 (12534976) + hAT-N164_DR       DNA/hAT-Tip100          817    917  (1123) 1092226 *
   689    4.2 19.0  0.7  chr16             42731437 42731557 (12534927) C CryptonV-N4_DR    DNA/Crypton-V        (8391)   5102    4960 1092227 *
  3503    6.3  1.3  3.3  chr16             42731455 42731982 (12534502) + Mariner-N38_DR    DNA/TcMar-Tc1            30    547     (0) 1092228  
   620   15.0 10.4  5.9  chr16             42731558 42731599 (12534885) C Dada-U1A_DR       DNA/Dada             (7095)   3884    3715 1092229 *
   431   10.8 26.2  1.6  chr16             42731989 42732091 (12534393) C HarbingerN5_DR    DNA/PIF-Harbinger     (418)    443     316 1092225  
   207   19.1  0.0  0.0  chr16             42733190 42733231 (12533253) + DNA-N45_DR        DNA/CMC-EnSpm           211    252   (461) 1092230 *
   214   17.9  2.6  0.0  chr16             42733229 42733267 (12533217) + hAT-N181_DR       DNA/hAT-Tip100          440    479  (1085) 1092231 *
  3356   10.3  8.5  0.9  chr16             42733239 42733777 (12532707) + DNA2-32B_DR       DNA/hAT                   1    580   (549) 1092232  
   432    6.7  1.8  0.7  chr16             42733761 42733906 (12532578) + CryptonV-3_DR     DNA/Crypton-V           357    508 (22945) 1092233 *
   358    6.0  7.6  1.6  chr16             42733811 42733928 (12532556) + EnSpm-16_DR       DNA/CMC-EnSpm           594    718  (9066) 1092234 *
   355   10.9  4.7  2.0  chr16             42733929 42733954 (12532530) C DNA-8-29_DR       DNA/hAT-Tip100         (78)    937     790 1092235 *
   396    9.7  1.9  9.0  chr16             42733945 42734202 (12532282) + (TAA)n            Simple_repeat             1    239     (0) 1092236  
   244   14.8  4.0 11.3  chr16             42735309 42735384 (12531100) C Kolobok-N10_DR    DNA/Kolobok             (0)    643     573 1092237  
   244   17.8  4.5 10.8  chr16             42735385 42735396 (12531088) + IS3EU-4_DR        DNA/IS3EU              4298   4380 (10649) 1092238 *
   250    6.5  0.0  0.0  chr16             42735394 42735424 (12531060) + LINEX-2_DR        Retroposon              131    161   (383) 1092239  
  5005    7.9 13.5  0.6  chr16             42735426 42736205 (12530279) C TDR2              DNA/TcMar-Tc1           (1)    936      57 1092240  
  1603    8.9  2.7  4.1  chr16             42736205 42736498 (12529986) + LINEX-2_DR        Retroposon              243    532    (12) 1092239 *
   245   21.4  1.6  0.3  chr16             42736454 42736473 (12530011) + Kolobok-N10_DR    DNA/Kolobok             583    639     (1) 1092241 *
   272   17.6  0.0  0.0  chr16             42736474 42736524 (12529960) C ANGEL             DNA/Kolobok           (258)     51       1 1092242  
   253   14.8  1.8  1.8  chr16             42736476 42736530 (12529954) C DNA2-8_DR         DNA/CMC-EnSpm        (2862)   1545    1491 1092243 *
   245   17.0  0.0  0.0  chr16             42736780 42736826 (12529658) + hAT-N133_DR       DNA/hAT-Ac              115    161   (462) 1092244  
  3912   10.2 35.0  3.4  chr16             42736841 42737823 (12528661) + hAT-N57_DR        DNA/hAT-Ac                3   1286     (0) 1092245  
   735   13.7  2.6  0.0  chr16             42737943 42738059 (12528425) + TE-X-7_DR         LINE?/Penelope?           1    120   (719) 1092246  
   317   14.3 27.1  2.5  chr16             42738057 42738185 (12528299) + TE-X-7_DR         LINE?/Penelope?         288    447   (392) 1092246 *
   857   13.0  1.2  7.6  chr16             42738259 42738425 (12528059) + TE-X-7_DR         LINE?/Penelope?         599    755    (84) 1092246  
   707   11.9  0.8  0.0  chr16             42738442 42738559 (12527925) + hAT-N133_DR       DNA/hAT-Ac              237    355   (268) 1092247  
  3877    6.1 18.2  1.6  chr16             42739957 42740593 (12525891) C TDR1              DNA/TcMar-Tc1           (0)   1236     496 1092248  
  4323    4.8  2.4  0.0  chr16             42740594 42741132 (12525352) C Harbinger-8N1_DR  DNA/PIF-Harbinger       (0)    555       4 1092249  
  1864   11.1  1.7  7.6  chr16             42741136 42741496 (12524988) C TDR1              DNA/TcMar-Tc1         (738)    498     158 1092248  
  2178   11.1  5.5  1.4  chr16             42741745 42742092 (12524392) + SINE2-4_DR        SINE/tRNA-V-RTE          10    371     (0) 1092250  
  1675   18.8  3.6  6.4  chr16             42742093 42742149 (12524335) C EnSpm-6N1_DR      DNA/CMC-EnSpm        (5416)   3766    3417 1092251  
   316   18.8  3.8  0.0  chr16             42743062 42743141 (12523343) C ANGEL             DNA/Kolobok             (5)    304     222 1092252  
  2743   19.4  8.7  6.2  chr16             42743147 42743959 (12522525) + Merlin-1_DR       DNA/Merlin             8202   9033  (1494) 1092253  
  1210   22.7  2.6 12.3  chr16             42743588 42744004 (12522480) C EnSpm-N42B_DR     DNA/CMC-EnSpm         (896)   3408    3028 1092254 *
   455   17.7  0.0  1.3  chr16             42744284 42744363 (12522121) + DNA-X-5_DR        DNA/hAT                 684    762   (459) 1092255  
   417    3.5  5.3  0.0  chr16             42744438 42744494 (12521990) + TC1DR3            DNA/TcMar-Tc1             1     60  (1165) 1092256  
   283   20.4  0.0  0.0  chr16             42744494 42744542 (12521942) + TC1DR3            DNA/TcMar-Tc1           116    164  (1061) 1092257 *
  1821   11.4  6.9  1.9  chr16             42744555 42744853 (12521631) + TC1DR3            DNA/TcMar-Tc1           650    963   (262) 1092258  
  7460    5.4  1.9  4.0  chr16             42744854 42745889 (12520595) C Looper-N7_DR      DNA/Kolobok-T2          (0)   1015       1 1092259  
   203   13.1  4.0  8.3  chr16             42745852 42745901 (12520583) + L1-25_DR          LINE/L1                4432   4479  (1232) 1092260 *
  1741    9.4  4.3  0.4  chr16             42745890 42746145 (12520339) + TC1DR3            DNA/TcMar-Tc1           960   1225     (0) 1092261  
   426   17.8  6.5  0.9  chr16             42746146 42746182 (12520302) + Merlin-2_DR       DNA/Merlin             4899   4941  (8980) 1092262  
   314   18.7  2.8  1.8  chr16             42746113 42746221 (12520263) C DNA8-26_DR        DNA                  (2992)   1538    1429 1092263 *
  1372   13.4  3.0  0.4  chr16             42746634 42746902 (12519582) C Mariner-N38_DR    DNA/TcMar-Tc1           (4)    543     268 1092264  
   263   14.5 14.5  0.0  chr16             42746857 42746918 (12519566) C CryptonV-3_DR     DNA/Crypton-V       (22269)   1184    1114 1092265 *
  2520    9.1 14.0  0.2  chr16             42746940 42747368 (12519116) C piggyBac-N8_DR    DNA/PiggyBac            (0)    490       3 1092266  
   732   17.0  5.2  5.2  chr16             42747370 42747599 (12518885) C TDR25             DNA/hAT-Charlie        (23)    588     359 1092267  
   854   16.0  7.9  4.6  chr16             42747600 42747789 (12518695) + SINE2-1_DR        SINE/tRNA                 1    196     (2) 1092268  
  1400   13.5 12.9  2.5  chr16             42747791 42748124 (12518360) C TDR25             DNA/hAT-Charlie       (243)    368       1 1092269  
   722   14.0 12.7  0.6  chr16             42748125 42748282 (12518202) C hAT-N198_DR       DNA/hAT-Charlie       (445)    954     778 1092270  
   256   12.5  0.0  0.0  chr16             42748812 42748859 (12517625) + RTEX-2_DR         LINE/RTE-X             3212   3259     (1) 1092271  
   221   10.2  0.0  3.4  chr16             42748823 42748883 (12517601) C Gypsy50-I_DR      LTR/Gypsy             (200)   5492    5434 1092272 *
   224   21.5  0.0  0.0  chr16             42748860 42748875 (12517609) + hAT-30N1_DR       DNA/hAT-Ac             1297   1360   (673) 1092273  
  1032    9.7  3.2  0.0  chr16             42749463 42749616 (12516868) C SINE2-3B_DR       SINE/tRNA-V           (177)    174      16 1092274  
   847   17.0  2.4  4.3  chr16             42749469 42749634 (12516850) + EnSpm-15_DR       DNA/CMC-EnSpm          1121   1283 (10171) 1092275 *
  1430   14.6  5.0  0.0  chr16             42749669 42749907 (12516577) + HATN8_DR          DNA/Zisupton              1    251     (4) 1092276  
  2369   12.8  4.1  0.0  chr16             42750315 42750682 (12515802) C HE1_DR1           SINE/tRNA-V-RTE        (19)    383       1 1092277  
   422   10.6  2.9  4.4  chr16             42750622 42750690 (12515794) + DNA7-N2_DR        DNA/hAT-hAT6           1639   1706   (308) 1092278 *
   549   12.7  5.2  0.0  chr16             42750937 42751070 (12515414) + ACROBAT1          DNA/PIF                 715    855   (524) 1092279  
   303   13.4  4.7  9.2  chr16             42750950 42750990 (12515494) + Kolobok-2_DR      DNA/Kolobok-T2         5499   5600  (1100) 1092280 *
   648    0.0  0.0  0.0  chr16             42750991 42751071 (12515413) C DNA8-10_DR        DNA/hAT-Ac           (2334)   1684    1604 1092281  
   342   14.1  0.0  2.4  chr16             42751017 42751103 (12515381) + ENSPM-6_DR        DNA/CMC-EnSpm         13321  13405 (19211) 1092282 *
   446    6.5  0.0  0.0  chr16             42751072 42751083 (12515401) + DNA-X-5_DR        DNA/hAT                1053   1145    (76) 1092283  
   303   13.4  4.7  9.2  chr16             42751084 42751097 (12515387) + Kolobok-2_DR      DNA/Kolobok-T2         5601   5640  (1060) 1092280  
   207   25.0  6.4  6.4  chr16             42751603 42751696 (12514788) + EnSpm-16_DR       DNA/CMC-EnSpm          5406   5499  (4285) 1092284  
  2047   15.8 15.0  0.4  chr16             42751756 42752175 (12514309) C DNA2-15_DR        DNA/hAT-Ac             (47)    483       3 1092285  
   431   17.9  2.0  3.1  chr16             42752091 42752188 (12514296) + EnSpm-2_DR        DNA/CMC-EnSpm          1646   1742  (6246) 1092286 *
   314    8.3  5.3  0.0  chr16             42752309 42752392 (12514092) C Dada-U6_DR        DNA/Dada             (6347)    851     777 1092287 *
  1080   13.7 11.1  2.6  chr16             42752328 42752403 (12514081) + EnSpm-6N1_DR      DNA/CMC-EnSpm          1024   1412  (7824) 1092288  
  1365   11.9  3.9  2.4  chr16             42752404 42752686 (12513798) + Mariner-N38_DR    DNA/TcMar-Tc1           111    397   (150) 1092289 *
  1419    9.1 11.7  1.4  chr16             42752666 42752922 (12513562) C DNA-X-4_DR        DNA                   (197)   1048     766 1092290  
   535   13.0  8.9  0.9  chr16             42752925 42753025 (12513459) C DNA-X-4_DR        DNA                  (1114)    131      23 1092291  
  2156    8.7  8.5  2.0  chr16             42753537 42753911 (12512573) + DNA6-9B_DR        DNA/hAT-hAT5              1    399   (665) 1092292  
   221   17.8  0.0  0.0  chr16             42753943 42753987 (12512497) + piggyBac-N14_DR   DNA/PiggyBac?           673    717   (280) 1092293  
  1486    8.1  0.5  0.0  chr16             42754089 42754285 (12512199) + DNA2-16_DR        DNA                   13846  14043  (4008) 1092294  
   252   24.2  8.0  0.9  chr16             42754203 42754302 (12512182) + CryptonV-N5_DR    DNA/Crypton-V          3307   3413 (21124) 1092295 *
   372    4.0  0.0  0.0  chr16             42754631 42754680 (12511804) C DNA2-32B_DR       DNA/hAT               (293)    836     787 1092296  
  2120   13.6 15.1  2.2  chr16             42754686 42755097 (12511387) C DNA2-32B_DR       DNA/hAT               (665)    464       1 1092296  
  2167   12.5  0.9  0.3  chr16             42755787 42756115 (12510369) C Kolobok-N2_DR     DNA/Kolobok-T2          (1)   1370    1040 1092297  
  7799    1.9  5.7  0.1  chr16             42756116 42757045 (12509439) + hAT-N30_DR        DNA/hAT-Ac                1    982     (0) 1092298  
  6843    8.8  5.5  1.1  chr16             42757046 42758048 (12508436) C Kolobok-N2_DR     DNA/Kolobok-T2        (324)   1047       1 1092299  
   337    2.5  0.0  0.0  chr16             42758415 42758454 (12508030) + TC1DR3            DNA/TcMar-Tc1          1185   1224     (1) 1092300  
   267   10.5  0.0  0.0  chr16             42758421 42758458 (12508026) C DNA8-26_DR        DNA                  (2990)   1540    1503 1092301 *
   202   18.5  1.5  0.0  chr16             42758601 42758665 (12507819) + CryptonV-N4_DR    DNA/Crypton-V          2416   2481 (11012) 1092302 *
   269   19.1  0.0  0.0  chr16             42758613 42758680 (12507804) + (TAG)n            Simple_repeat             1     68     (0) 1092303  
   492   13.4  9.2  0.9  chr16             42758996 42759091 (12507393) + DNA4-1B_DR        DNA/Sola-2                1    104   (510) 1092304  
   489   17.7 10.0  0.0  chr16             42759092 42759206 (12507278) C hAT-N129_DR       DNA/hAT-Ac              (0)    764     656 1092305  
  1146   13.2  2.1  0.5  chr16             42759211 42759400 (12507084) + DNA-1-11_DR       DNA                     532    724     (0) 1092306  
   225   26.8  7.1  1.0  chr16             42759401 42759443 (12507041) + Kolobok-4N1_DR    DNA/Kolobok-T2         1457   1505   (164) 1092307 *
   379   17.9  0.0  8.4  chr16             42759390 42759505 (12506979) C hAT-N133_DR       DNA/hAT-Ac            (128)    495     389 1092308  
   217   15.6  0.0  2.2  chr16             42759508 42759553 (12506931) C hAT-N129_DR       DNA/hAT-Ac            (663)    101      57 1092309  
  2754    9.3 28.3  0.1  chr16             42759554 42760069 (12506415) + TC1DR3            DNA/TcMar-Tc1             1    661   (564) 1092310  
   241    9.4  0.0  0.0  chr16             42760072 42760103 (12506381) + TC1DR3B           DNA/TcMar-Tc1           713    744   (145) 1092311  
  1651   12.3 15.2  0.5  chr16             42760121 42760462 (12506022) + DNA-4-1_DR        DNA/Sola-2              216    607     (5) 1092312  
  1545    9.7  7.3  1.4  chr16             42761361 42761633 (12504851) C hAT-N25B_DR       DNA/hAT-Ac              (0)    720     432 1092313  
   501   18.3  0.0  0.0  chr16             42761636 42761717 (12504767) C Harbinger-8N2_DR  DNA/PIF-Harbinger     (349)    199     118 1092314 *
   948   13.4  1.8  1.8  chr16             42761698 42761864 (12504620) + EnSpm-6N1_DR      DNA/CMC-EnSpm          3653   3819  (5417) 1092315 *
  1024   13.2  0.0  0.0  chr16             42761717 42761875 (12504609) C EnSpm-N17_DR      DNA/TcMar            (2024)   3169    3011 1092316  
   654   14.0  0.0  0.0  chr16             42762954 42763053 (12503431) C SINE2-1_DR        SINE/tRNA              (97)    101       2 1092317  
   612   14.0  2.2  7.6  chr16             42763312 42763450 (12503034) + hAT-N174_DR       DNA/hAT-Ac              168    299   (440) 1092318  
  3678   14.4  2.0  2.7  chr16             42763452 42764088 (12502396) C DNA-X-7_DR        DNA                     (0)    646      14 1092319  
   954    7.0  4.2  6.7  chr16             42764089 42764247 (12502237) C DNA-5-8F_DR       DNA/hAT-hAT5            (0)    470     316 1092320  
   219   13.5  2.7  0.0  chr16             42764248 42764284 (12502200) + hAT-N58C_DR       DNA/hAT-Ac                2     39   (632) 1092321  
   777   12.3  1.4 16.1  chr16             42764298 42764510 (12501974) + hAT-N58B_DR       DNA/hAT-Ac              606    791     (0) 1092322  
   200   15.6  5.4 13.6  chr16             42764511 42764538 (12501946) + DIRS-7_DR         LTR/Ngaro              2959   2978  (2415) 1092323 *
  1258   12.3  6.7  9.2  chr16             42764525 42764837 (12501647) C DNA-5-8F_DR       DNA/hAT-hAT5          (164)    306       1 1092320  
   236   12.1  0.0  0.0  chr16             42764859 42764891 (12501593) + hAT-N174_DR       DNA/hAT-Ac              300    332   (407) 1092324  
   239   20.1 30.7  1.5  chr16             42764938 42765038 (12501446) + hAT-N174_DR       DNA/hAT-Ac              479    608   (131) 1092325  
  3493   13.3  2.5 25.1  chr16             42765975 42766970 (12499514) C DNA-X-2_DR        DNA                     (0)    816       1 1092326  
   258   10.0  0.0  5.0  chr16             42766976 42767017 (12499467) + hAT-N54_DR        DNA/hAT-Ac             1650   1689     (0) 1092327  
  3241   20.0  9.4  3.5  chr16             42767510 42768383 (12498101) + Mariner-19_DR     DNA/TcMar-Tc1           240   1163    (64) 1092328  
   265    5.3  0.0  0.0  chr16             42768379 42768416 (12498068) C EnSpm-N25_DR      DNA/CMC-EnSpm        (4648)     38       1 1092329 *
  3478   10.7  6.5  1.1  chr16             42768705 42769318 (12497166) + DNA-4-4_DR        DNA/Zator                 1    647    (33) 1092330  
   564   15.7 24.2  0.4  chr16             42770487 42770672 (12495812) C Helitron-2_DR     RC/Helitron          (4016)  23396   23167 1092331 *
  1304   10.3 24.4  0.9  chr16             42770507 42770780 (12495704) C DNA8-17_DR        DNA/hAT-Tip100        (164)   1649    1312 1092332  
   394   25.8  4.8  7.8  chr16             42770686 42770773 (12495711) C Helitron-2_DR     RC/Helitron          (3910)  23502   23299 1092333 *
   400   20.7  0.8  8.8  chr16             42770774 42770810 (12495674) C Merlin-1_DR       DNA/Merlin           (1454)   9073    8961 1092334  
   437   18.8  2.4  0.0  chr16             42770811 42770895 (12495589) C DNA8-10_DR        DNA/hAT-Ac           (1823)   2195    2109 1092335 *
   741   12.6 18.1  4.5  chr16             42770894 42771097 (12495387) C hAT-N177B_DR      DNA/hAT-Tip100         (18)    946     764 1092336  
   234   11.1  0.0  0.0  chr16             42771104 42771139 (12495345) C DNA-5-9_DR        DNA/hAT-Tip100        (637)     36       1 1092336  
   772    9.7  0.0  0.0  chr16             42771140 42771242 (12495242) C SINE2-5_DR        SINE/tRNA-V-RTE       (179)    103       1 1092337  
   626   17.5  0.0  6.3  chr16             42771243 42771273 (12495211) C DNA8-10_DR        DNA/hAT-Ac            (416)   3602    3477 1092338  
   321    1.2  0.0  2.3  chr16             42771257 42771344 (12495140) C DNA-6-N2_DR       DNA                   (761)   4295    4210 1092339 *
   608   21.4  0.6  3.9  chr16             42771274 42771299 (12495185) + DNA-8-9_DR        DNA/hAT-Ac             2329   2483  (1236) 1092340  
   305    1.6  0.0  0.0  chr16             42771288 42771351 (12495133) C hAT-N178B_DR      DNA/hAT-Ac           (1688)    195     132 1092341 *
   274   15.0 12.8  1.8  chr16             42771345 42771358 (12495126) + DNA9-3_DR         DNA/MULE-MuDR?         1756   1868  (9511) 1092342 *
   353    1.6  0.0  0.0  chr16             42771739 42771866 (12494618) + (TTTC)n           Simple_repeat             1    128     (0) 1092343  
  1123   12.5  5.1  0.0  chr16             42771968 42772143 (12494341) + TDR3B             DNA/hAT-Charlie           1    185     (8) 1092344  
   513   11.8  3.7  4.9  chr16             42773145 42773162 (12493322) C DNA-8-29_DR       DNA/hAT-Tip100         (29)    991     945 1092345  
   686    9.4  0.8  3.4  chr16             42773163 42773283 (12493201) + DNA9-6_DR         DNA                    7411   7528   (356) 1092346  
   384   12.3  2.3  3.4  chr16             42773185 42773361 (12493123) + EnSpm-N42_DR      DNA/CMC-EnSpm           544    718   (534) 1092347 *
   513   11.8  3.7  4.9  chr16             42773284 42773331 (12493153) C DNA-8-29_DR       DNA/hAT-Tip100         (29)    944     807 1092345  
   217   20.5  9.9  4.0  chr16             42774232 42774302 (12492182) + Gypsy118-LTR_DR   LTR/Gypsy               425    499   (534) 1092348 *
   248   19.6  1.8  0.0  chr16             42774256 42774311 (12492173) + LOOPERN2_DR       DNA/Kolobok-T2          857    913   (462) 1092349  
   218   28.7  2.7  1.8  chr16             42774312 42774365 (12492119) + Polinton-4N1_DR   DNA/Maverick           4737   4847  (5589) 1092350  
   704   15.3  6.2  6.2  chr16             42774697 42774891 (12491593) + EnSpm-N21_DR      DNA/CMC-EnSpm             1    195   (284) 1092351  
   224   27.1  1.7  0.0  chr16             42775098 42775108 (12491376) + EnSpm-N44_DR      DNA/CMC-EnSpm          5411   5422  (3230) 1092352  
  2706    5.0  0.3  3.6  chr16             42775109 42775482 (12491002) + HE2_DR            SINE/tRNA-V-RTE           2    363     (0) 1092353  
  1058   10.6  0.0  0.0  chr16             42775350 42775500 (12490984) + Penelope-5_DR     LINE/Penelope          2233   2383   (493) 1092354 *
   864   10.3  1.6  0.0  chr16             42775820 42775945 (12490539) + TDR2              DNA/TcMar-Tc1            39    166   (771) 1092355  
  4101    4.6  7.7  0.5  chr16             42775960 42776505 (12489979) + TDR2              DNA/TcMar-Tc1           353    937     (0) 1092356  
  1518   12.2  7.1  0.0  chr16             42777299 42777536 (12488948) + HATN8_DR          DNA/Zisupton              1    255     (0) 1092357  
  1476   16.0 14.9  7.2  chr16             42777582 42778085 (12488399) C hAT-N135_DR       DNA/hAT-Charlie         (2)    540       1 1092358  
   360   14.1  5.1  1.2  chr16             42778470 42778548 (12487936) C Polinton-1N1_DR   DNA/Maverick        (12204)   3265    3184 1092359  
   438   19.8  1.0  2.9  chr16             42778754 42778857 (12487627) C Kolobok-N15_DR    DNA/Kolobok             (0)    912     811 1092360  
  1174   17.9 15.0  5.8  chr16             42779226 42779639 (12486845) C hAT-N88_DR        DNA/hAT-Ac            (103)    479      30 1092361  
   249   24.8  3.0  6.2  chr16             42779612 42779710 (12486774) + Kolobok-N15_DR    DNA/Kolobok             807    902    (10) 1092362 *
  1009    9.4  0.0  4.1  chr16             42779785 42779961 (12486523) + EnSpm-N21_DR      DNA/CMC-EnSpm            11    180   (299) 1092363 *
  2398   11.2 12.6  2.3  chr16             42779950 42780416 (12486068) C hAT-N203_DR       DNA/hAT-Tip100       (3975)   1566    1053 1092364  
   728    9.8  2.4  0.0  chr16             42780417 42780539 (12485945) + EnSpm-N21_DR      DNA/CMC-EnSpm           181    306   (173) 1092365  
  3370    4.4  0.2  0.0  chr16             42780546 42780951 (12485533) + DNA-2-2_DR        DNA                       1    407     (0) 1092366  
   912   14.2  4.3  0.0  chr16             42780952 42781113 (12485371) + EnSpm-N21_DR      DNA/CMC-EnSpm           311    479     (0) 1092367  
   246   16.9 13.9  2.3  chr16             42781769 42781883 (12484601) + hAT-N122_DR       DNA/hAT-Ac              239    366   (211) 1092368  
  3355    6.5  0.4  6.0  chr16             42781919 42782396 (12484088) C Merlin-1_DR       DNA/Merlin           (8969)   1558    1106 1092369  
  2377    9.6  7.0  2.5  chr16             42782483 42782867 (12483617) + hAT-N115_DR       DNA/hAT                   1    402   (727) 1092370  
   444   11.2  6.1  2.4  chr16             42782888 42782969 (12483515) C DNA8-17_DR        DNA/hAT-Tip100         (40)   1773    1689 1092371  
  1602   14.1  1.2  6.0  chr16             42782978 42783310 (12483174) C DNA8-17_DR        DNA/hAT-Tip100       (1322)    491     174 1092372  
  3127   14.9 15.0  3.4  chr16             42783349 42784197 (12482287) + hAT-N177B_DR      DNA/hAT-Tip100            1    944    (20) 1092373  
   269    9.5  0.0  0.0  chr16             42787122 42787163 (12479321) C DNA-N26_DR        DNA                     (0)    767     726 1092374 *
   337    7.8  2.5  5.1  chr16             42787163 42787243 (12479241) C DNA-N26_DR        DNA                   (687)     80       2 1092375  
   243    7.7  0.0  2.6  chr16             42787311 42787350 (12479134) C RTEX-2_DR         LINE/RTE-X             (31)   3229    3191 1092376  
  2440   16.4  7.9  3.8  chr16             42787395 42788028 (12478456) C DNA-5-9_DR        DNA/hAT-Tip100         (14)    659       1 1092377  
  2868    9.3  1.0 17.2  chr16             42788048 42788668 (12477816) C Mariner-N38_DR    DNA/TcMar-Tc1          (12)    535       1 1092378  
   288    4.9  4.9  0.0  chr16             42788636 42788676 (12477808) C EnSpm-N13_DR      DNA/CMC-EnSpm       (14483)   7666    7624 1092379 *
  2174   14.2 14.0  3.7  chr16             42788997 42789631 (12476853) + hAT-N177B_DR      DNA/hAT-Tip100            1    698   (266) 1092380  
   363   15.2  4.5  0.0  chr16             42790277 42790342 (12476142) C HarbingerN7_DR    DNA/PIF-Harbinger      (11)    467     399 1092381  
  1007   25.2  5.2 10.1  chr16             42790816 42791313 (12475171) C Kolobok-N4_DR     DNA/Kolobok-T2       (2526)    476       1 1092382  
   362   23.6  7.5  0.0  chr16             42791371 42791476 (12475008) C HarbingerN7_DR    DNA/PIF-Harbinger     (103)    375     262 1092381  
   268   24.2 11.4  2.8  chr16             42791477 42791502 (12474982) C hAT-N137_DR       DNA/hAT-Ac            (453)   3118    2976 1092383 *
   856    9.6  0.0  0.0  chr16             42791486 42791610 (12474874) C HarbingerN7_DR    DNA/PIF-Harbinger     (349)    129       5 1092381  
   605   19.2  0.7  2.6  chr16             42791611 42791640 (12474844) + CryptonV-N5_DR    DNA/Crypton-V         11250  11401 (13136) 1092384  
   364   16.3  0.9  0.0  chr16             42791995 42792005 (12474479) + Zisupton-7_DR     DNA/Zisupton           4615   4646 (12436) 1092385  
   384    6.2  0.0  0.0  chr16             42792006 42792086 (12474398) C Zisupton-6_DR     DNA/Zisupton        (12638)   9478    9398 1092386  
   360   14.8  0.0  0.0  chr16             42792010 42792097 (12474387) + Polinton-4N1_DR   DNA/Maverick           4751   4838  (5598) 1092387 *
   274   16.0  8.5  1.1  chr16             42792042 42792123 (12474361) C hAT-N35B_DR       DNA/hAT-Ac            (689)    923     836 1092388 *
   364   16.3  0.9  0.0  chr16             42792098 42792111 (12474373) + Zisupton-7_DR     DNA/Zisupton           4647   4695 (12387) 1092385  
  6439    7.5  2.5  1.3  chr16             42792613 42793525 (12472959) C TDR2              DNA/TcMar-Tc1           (0)    937      14 1092389  
   339   19.1  1.2  0.0  chr16             42793753 42793836 (12472648) C Harbinger-3N2_DR  DNA/PIF-Harbinger       (0)    272     188 1092390  
   223   22.1  0.0  4.4  chr16             42793800 42793870 (12472614) + Zisupton-6_DR     DNA/Zisupton          20689  20756  (1360) 1092391 *
   596   14.0  1.7  1.7  chr16             42793816 42793931 (12472553) C CryptonV-N4_DR    DNA/Crypton-V        (8369)   5124    5009 1092392 *
  2362    8.1 20.2  1.9  chr16             42793844 42794298 (12472186) + Mariner-N38_DR    DNA/TcMar-Tc1             1    537    (10) 1092393  
  2102   14.2 16.8  2.3  chr16             42794299 42794375 (12472109) C Merlin-1_DR       DNA/Merlin           (8343)   2120    1566 1092394  
   219    6.8  0.0  0.0  chr16             42794314 42794387 (12472097) + hAT-N155_DR       DNA/hAT-Tip100          199    272   (316) 1092395 *
   472    1.6  0.0  0.0  chr16             42794325 42794385 (12472099) + EnSpm-6N1_DR      DNA/CMC-EnSpm          1483   1543  (7693) 1092396 *
   564   17.8 22.7  0.0  chr16             42794385 42794547 (12471937) C Harbinger-3N2_DR  DNA/PIF-Harbinger      (72)    200       1 1092397  
   290   11.8  4.7  0.0  chr16             42794386 42794409 (12472075) C DNA9-6_DR         DNA                   (389)   7495    7407 1092398 *
   540   29.5 11.1  3.2  chr16             42794715 42795120 (12471364) C Harbinger-N9_DR   DNA/PIF-Harbinger     (204)    439       3 1092399  
  1819    8.9  8.9  0.0  chr16             42795291 42795571 (12470913) + TDR13             DNA                     466    771     (1) 1092400  
   586   23.0  4.0  5.0  chr16             42795801 42796024 (12470460) + DNA2-16_DR        DNA                   13813  14034  (4017) 1092401 *
  1649    7.6  0.0  0.0  chr16             42795825 42796035 (12470449) C DNA2-16_DR        DNA                  (4012)  14039   13829 1092402  
  2689   16.5 20.5  0.4  chr16             42797388 42798077 (12468407) + hAT-N167B_DR      DNA/hAT-Charlie         160    946   (627) 1092403  
   423   18.1  6.6  7.3  chr16             42798597 42798733 (12467751) + EnSpm-N17_DR      DNA/TcMar              5058   5193     (0) 1092404  
   471   27.4  0.0  0.0  chr16             42801192 42801308 (12465176) C hAT-N45C_DR       DNA/hAT?              (120)   1117    1001 1092405  
  3478   11.3  1.1  4.2  chr16             42801394 42801958 (12464526) C Mariner-N14_DR    DNA/TcMar-Tigger        (0)    580      33 1092406  
  2205   15.3  5.7  3.2  chr16             42801963 42802387 (12464097) + L1-14_DR          LINE/L1                   2    436  (5269) 1092407  
   357   16.7  0.0  1.7  chr16             42802373 42802433 (12464051) C DNA-TA-5_DR       DNA/TcMar-Tigger      (898)     60       1 1092408 *
   586   21.0  5.5  3.7  chr16             42802521 42802757 (12463727) + hAT-N122_DR       DNA/hAT-Ac              176    416   (161) 1092409  
   217   27.1  4.2  0.0  chr16             42802688 42802783 (12463701) + CryptonV-N5_DR    DNA/Crypton-V          1452   1551 (22986) 1092410 *
  2381   11.6  2.5  0.8  chr16             42802816 42803179 (12463305) + SINE2-4_DR        SINE/tRNA-V-RTE           2    371     (0) 1092411  
   846   17.5  3.0  0.6  chr16             42803038 42803204 (12463280) + hAT-N127_DR       DNA/hAT-Charlie        6996   7166  (3150) 1092412 *
   472   14.3 18.4  2.4  chr16             42803177 42803355 (12463129) + hAT-N122_DR       DNA/hAT-Ac              371    577     (0) 1092413 *
  2400    6.9 11.3  0.6  chr16             42804699 42805122 (12461362) + TDR7              DNA                       1    469    (72) 1092414  
   403   21.6  8.9  5.0  chr16             42804704 42805037 (12461447) C EnSpm-N1_DR       DNA/CMC-EnSpm         (421)   2109    1997 1092415 *
   346   17.6  4.5  1.5  chr16             42805038 42805063 (12461421) C ERV1-7_DR-I       LTR/ERV1             (4847)   1856    1720 1092416  
   447   12.2  1.9  0.0  chr16             42805064 42805078 (12461406) + DNA-2-32_DR       DNA/CMC-EnSpm?         5474   5582  (3200) 1092417  
   539    6.8  0.0  3.4  chr16             42805079 42805170 (12461314) + P-1_DR            DNA/P                  7517   7605  (2363) 1092418  
   403    7.9  0.0  3.4  chr16             42805093 42805184 (12461300) C hAT-N68_DR        DNA/hAT-Ac             (73)   2959    2871 1092419 *
   403   21.6  8.9  5.0  chr16             42805171 42805189 (12461295) C EnSpm-N1_DR       DNA/CMC-EnSpm         (421)   1996    1990 1092415  
   273   15.4  6.4  4.5  chr16             42805185 42805201 (12461283) + CryptonV-N5_DR    DNA/Crypton-V         16135  16245  (8292) 1092420 *
   589   10.2 11.7  0.7  chr16             42805203 42805330 (12461154) + Mariner-N39_DR    DNA/TcMar-Tc1           637    778     (1) 1092421  
   206   12.0  1.5 10.0  chr16             42805295 42805321 (12461163) + Harbinger-N15_DR  DNA/PIF-Harbinger      1717   1772   (527) 1092422 *
   222    0.0  2.9  0.0  chr16             42805322 42805355 (12461129) C HATN16_DR         DNA/hAT-Charlie        (92)    852     818 1092423  
   222    5.9  0.0  0.0  chr16             42805326 42805359 (12461125) C Harbinger-N15_DR  DNA/PIF-Harbinger     (527)   1776    1743 1092424  
   222    0.0  2.9  0.0  chr16             42805330 42805363 (12461121) + HATN16_DR         DNA/hAT-Charlie         818    852    (92) 1092425  
  2929   10.1  0.0 27.3  chr16             42805388 42806081 (12460403) + L1-63_DR          LINE/L1                4298   4842   (116) 1092426  
   831   23.1  1.7 19.2  chr16             42805836 42806420 (12460064) + DNA7-N1_DR        DNA/Zisupton           4325   4823  (5594) 1092427 *
  2278    7.5  9.8  0.8  chr16             42806088 42806423 (12460061) + SINE2-4_DR        SINE/tRNA-V-RTE           6    371     (0) 1092428  
  1384   15.0 14.3  3.0  chr16             42806135 42806463 (12460021) + Helitron-2_DR     RC/Helitron           23050  23414  (3998) 1092429 *
   879    7.3  0.0  0.8  chr16             42806423 42806547 (12459937) + L1-63_DR          LINE/L1                4832   4955     (3) 1092430 *
   230   14.3  0.0  2.4  chr16             42806581 42806593 (12459891) + hAT-N21B_DR       DNA/hAT-Ac              703    714   (587) 1092431  
  2757   11.7  8.5  0.0  chr16             42806594 42807097 (12459387) C Mariner-N38_DR    DNA/TcMar-Tc1           (0)    547       1 1092432  
   328   10.4  0.0  3.5  chr16             42807045 42807104 (12459380) + EnSpm-N48B_DR     DNA/CMC-EnSpm          1809   1866  (5093) 1092433 *
   231   18.2  1.8  3.6  chr16             42807681 42807737 (12458747) + Kolobok-N2A_DR    DNA/Kolobok-T2            1     56  (1299) 1092434  
   469    8.9 11.1  0.0  chr16             42807952 42808041 (12458443) + LOOPERN3B_DR      DNA/Kolobok-T2            1    100   (949) 1092435  
  5037    4.8  4.5  0.0  chr16             42808042 42808687 (12457797) C Harbinger-4N1C_DR DNA/PIF-Harbinger       (0)   1206     532 1092436  
  1432    9.2  2.7  1.9  chr16             42808687 42808942 (12457542) C hAT-N64_DR        DNA/hAT-Ac            (531)   1058     801 1092437 *
   784   12.7  2.8  2.0  chr16             42808905 42809049 (12457435) C Mariner-N5B_DR    DNA/TcMar            (4156)   5288    5143 1092438 *
  2240   10.8  5.6  2.4  chr16             42808943 42809302 (12457182) C SINE2-4_DR        SINE/tRNA-V-RTE         (0)    371       1 1092439  
  1180   22.4  6.1 12.4  chr16             42809303 42809443 (12457041) C DNA9-3_DR         DNA/MULE-MuDR?       (1788)   9591    9479 1092440  
   590   19.6  0.7  0.0  chr16             42809315 42809467 (12457017) C Zisupton-7_DR     DNA/Zisupton         (5568)  11514   11361 1092441 *
   308    5.0  0.0  0.0  chr16             42809443 42809482 (12457002) C hAT-N64_DR        DNA/hAT-Ac            (808)    781     742 1092437 *
   651   16.3  0.0  3.2  chr16             42809481 42809607 (12456877) C Kolobok-N10B_DR   DNA/Kolobok            (50)    221      99 1092442  
   584    3.1  0.0  0.0  chr16             42809743 42809901 (12456583) + (TTATA)n          Simple_repeat             3    161     (0) 1092443 *
  1255   21.7  5.6  6.8  chr16             42809811 42809877 (12456607) + DNA9-3_DR         DNA/MULE-MuDR?         1234   1553  (9826) 1092444  
  2326   12.9  2.6  0.8  chr16             42809878 42810259 (12456225) C HE1_DR1           SINE/tRNA-V-RTE        (13)    389       1 1092445  
  1255   21.7  5.6  6.8  chr16             42810260 42810289 (12456195) + DNA9-3_DR         DNA/MULE-MuDR?         1554   1707  (9672) 1092444  
   225   17.0  3.6  5.5  chr16             42810455 42810510 (12455974) C Helitron-2_DR     RC/Helitron         (19433)   7979    7925 1092446  
   219   15.7  3.9  1.9  chr16             42810801 42810852 (12455632) + EnSpm-N27_DR      DNA/CMC-EnSpm           102    154    (19) 1092447  
  2567   15.8 15.5  2.6  chr16             42811103 42811739 (12454745) + hAT-N102_DR       DNA/hAT-Tip100            1    717   (111) 1092448  
   362   17.6 13.7  0.0  chr16             42811654 42811755 (12454729) + DNA7-N2_DR        DNA/hAT-hAT6           1737   1852   (162) 1092449 *
   931   14.3  6.1  0.9  chr16             42811751 42811962 (12454522) C TDR6              DNA                    (25)    225       3 1092450  
   243   18.0  2.0  0.0  chr16             42811920 42811969 (12454515) + MuDR-2N1_DR       DNA/MULE-MuDR          6670   6720  (5505) 1092451 *
   789   15.4  7.4  0.6  chr16             42812147 42812309 (12454175) C DNA8-4A_DR        DNA/hAT-Charlie         (0)    919     746 1092452  
   385   19.1  0.8 13.3  chr16             42812323 42812449 (12454035) + hAT-N102B_DR      DNA/hAT-Tip100          795    907     (0) 1092453  
  3280    1.9  0.0  0.0  chr16             42812738 42813106 (12453378) C DIRS-N3_DR        LTR/Ngaro               (0)   6237    5869 1092454  
   746   11.9  0.7  7.3  chr16             42813085 42813229 (12453255) + Polinton-1N1_DR   DNA/Maverick           1183   1318 (14151) 1092455 *
  2714    6.0  2.9  0.0  chr16             42813106 42813452 (12453032) C SINE2-3_DR        SINE/tRNA-V-RTE        (11)    357       1 1092456  
   207   24.6  3.2  3.2  chr16             42813594 42813656 (12452828) C Kolobok-N12_DR    DNA/Kolobok-T2        (346)    502     440 1092457  
  5291    5.1  1.1  0.5  chr16             42813909 42814575 (12451909) + TDR2              DNA/TcMar-Tc1           258    928     (9) 1092458  
   216   17.8  0.0  0.0  chr16             42814580 42814624 (12451860) C LOOPERN4_DR       DNA/Kolobok-T2        (855)     62      18 1092459  
   292   16.9  3.4  0.0  chr16             42814641 42814699 (12451785) + Kolobok-N1_DR     DNA/Kolobok-T2?         739    799     (0) 1092460  
   712   21.0  0.0  2.2  chr16             42815036 42815197 (12451287) + (TCTA)n           Simple_repeat             1    254   (113) 1092461  
   712   21.0  0.0  2.2  chr16             42815342 42815411 (12451073) + (TCTA)n           Simple_repeat           255    367     (0) 1092461  
   618   14.5 23.5  2.5  chr16             42815406 42815639 (12450845) C Nimb-7_DR         LINE/I                  (3)   2291    2010 1092462 *
  1397    8.8  0.5  0.5  chr16             42816341 42816535 (12449949) C hAT-N66B_DR       DNA/hAT-Charlie         (0)    195       1 1092463  
   325   16.1  1.7  0.6  chr16             42816710 42816752 (12449732) + T-rich            Low_complexity            1    143    (51) 1092464  
   372   13.2  1.5  0.0  chr16             42816753 42816888 (12449596) + (TTTG)n           Simple_repeat             4    141     (0) 1092465  
   325   16.1  1.7  0.6  chr16             42816889 42816901 (12449583) + T-rich            Low_complexity          144    194     (0) 1092464  
   213   19.1  2.9  7.7  chr16             42816907 42816974 (12449510) C Helitron-4_DR     RC/Helitron         (18795)  13073   13009 1092466 *
   295    9.6  0.0  3.9  chr16             42816952 42817005 (12449479) + hAT-N164_DR       DNA/hAT-Tip100          820    871  (1169) 1092467 *
   358    9.6 14.2  1.7  chr16             42816970 42817075 (12449409) C EnSpm-N2_DR       DNA/CMC-EnSpm         (884)   3131    3013 1092468 *
   413    6.3  0.0  1.6  chr16             42817007 42817070 (12449414) C CryptonV-N4_DR    DNA/Crypton-V        (8524)   4969    4907 1092469 *
  3050    9.7  8.8  0.3  chr16             42817017 42817552 (12448932) C Helitron-N3_DR    RC/Helitron           (900)   2116    1536 1092470  
   302    6.5  8.9  1.5  chr16             42817071 42817123 (12449361) + EnSpm-N11_DR      DNA/CMC-EnSpm           478    596  (4757) 1092471 *
   409    3.6  1.8  0.0  chr16             42817505 42817559 (12448925) + EnSpm-N48B_DR     DNA/CMC-EnSpm          1818   1873  (5086) 1092472  
   368   15.2 27.8  2.9  chr16             42817566 42817734 (12448750) + CryptonV-N5_DR    DNA/Crypton-V         19783  19992  (4545) 1092473  
   347   15.2 30.1  5.4  chr16             42817568 42817766 (12448718) + hAT-N173_DR       DNA/hAT-Ac              469    716  (1026) 1092474 *
  1451   10.4 29.8  0.7  chr16             42817767 42818193 (12448291) + TDR7              DNA                       3    538     (3) 1092475  
  2037    6.4 17.3  0.2  chr16             42818582 42818957 (12447527) + TDR7              DNA                     102    541     (0) 1092476  
   406   11.9  0.0  2.5  chr16             42819528 42819648 (12446836) + Helitron-2_DR     RC/Helitron            5992   6109 (21303) 1092477 *
   518    4.1  0.0  0.0  chr16             42819544 42819664 (12446820) C Zisupton-7_DR     DNA/Zisupton         (5587)  11495   11375 1092478  
   367    9.7  0.0  6.1  chr16             42819572 42819692 (12446792) + EnSpm-N14_DR      DNA/CMC-EnSpm          3561   3674   (906) 1092479 *
   927   16.3 10.5  0.4  chr16             42820743 42820952 (12445532) C ANGEL             DNA/Kolobok             (5)    304      74 1092480  
   341   28.0  7.6  1.0  chr16             42820803 42820986 (12445498) C EnSpm-N13_DR      DNA/CMC-EnSpm        (8415)  13734   13539 1092481 *
   417   18.9 25.7  2.7  chr16             42821102 42821253 (12445231) C HATN12B_DR        DNA/hAT-Ac              (2)    693     508 1092482  
  1671    9.0  6.1  0.4  chr16             42821337 42821582 (12444902) + Mariner-N7_DR     DNA/TcMar                 1    260     (1) 1092483  
  2856    9.8 11.3  1.9  chr16             42821583 42822104 (12444380) + LOOPERN6_DR       DNA/Kolobok-T2?         194    763   (588) 1092484  
   367   24.8  4.1  0.8  chr16             42822091 42822121 (12444363) C Looper-N8_DR      DNA/Kolobok-T2        (589)    518     484 1092485 *
  2908   10.6  5.3  0.0  chr16             42822122 42822575 (12443909) + HarbingerN7_DR    DNA/PIF-Harbinger         1    478     (0) 1092486  
   409   21.2  3.0  5.1  chr16             42822576 42822740 (12443744) C hAT-N126B_DR      DNA/hAT-Ac            (309)    291     134 1092487  
  2410    5.7  9.3  0.7  chr16             42822742 42823128 (12443356) + Mariner-N38_DR    DNA/TcMar-Tc1            84    503    (44) 1092488  
  2297   11.2  5.6  0.3  chr16             42823343 42823700 (12442784) C LOOPERN3B_DR      DNA/Kolobok-T2          (0)   1049     673 1092489  
  1702   10.6  2.5  0.0  chr16             42823683 42823927 (12442557) C LOOPERN3B_DR      DNA/Kolobok-T2        (798)    251       1 1092489 *
  2124   19.0  8.3  1.9  chr16             42825477 42825981 (12440503) C DNA8-25_DR        DNA                  (2159)   1808    1272 1092490  
  1972   13.7  3.2 35.5  chr16             42825676 42826419 (12440065) + L2-5_DRe          LINE/L2                1657   2223     (4) 1092491 *
   265    9.1  0.0  0.0  chr16             42826619 42826651 (12439833) + SINE2-3B_DR       SINE/tRNA-V              43     75   (276) 1092492  
   408    2.0  0.0  0.0  chr16             42826653 42826702 (12439782) + ENSPM-6_DR        DNA/CMC-EnSpm         13994  14043 (18573) 1092493 *
  3173    8.1  1.3  6.2  chr16             42826674 42827216 (12439268) C Mariner-N38_DR    DNA/TcMar-Tc1           (0)    547      30 1092494  
   741   13.5 18.6  0.9  chr16             42827046 42827239 (12439245) + Zisupton-6_DR     DNA/Zisupton           8992   9219 (12897) 1092495 *
   481   16.4  8.1  0.8  chr16             42827255 42827365 (12439119) + Mariner-10_DR     DNA/TcMar-Tc1            47    165  (1432) 1092496  
   325   23.1  1.3  7.8  chr16             42827372 42827521 (12438963) C L1-53_DR          LINE/L1              (4680)   1766    1626 1092497 *
   715   15.3  0.0 16.8  chr16             42827394 42827574 (12438910) + Zisupton-7_DR     DNA/Zisupton          12215  12369  (4713) 1092498 *
   859   17.0  0.0  9.0  chr16             42827414 42827594 (12438890) C hAT-2n1_DR        DNA/hAT-Charlie        (91)   1119     954 1092499 *
  2219    8.6 10.7  0.2  chr16             42827566 42827975 (12438509) + Mariner-N31_DR    DNA/TcMar-Tc1            88    540     (0) 1092500  
   520   22.2  2.0  0.5  chr16             42827595 42827617 (12438867) C Kolobok-4_DR      DNA/Kolobok-T2       (1472)   5159    4953 1092501 *
   402   19.7 15.7  1.3  chr16             42827984 42828117 (12438367) C Mariner-10_DR     DNA/TcMar-Tc1           (0)   1597    1445 1092502  
   714    9.2  3.6  8.8  chr16             42828161 42828185 (12438299) C CryptonV-N4_DR    DNA/Crypton-V        (8375)   5118    5102 1092503  
  2183    4.9  1.3  3.2  chr16             42828186 42828500 (12437984) + Mariner-N38_DR    DNA/TcMar-Tc1             2    310   (237) 1092504  
  2609    7.2 12.9  6.6  chr16             42828504 42828976 (12437508) C hAT-N32_DR        DNA/hAT-Charlie         (0)    501       1 1092505  
  1416    8.4  1.6  5.0  chr16             42828977 42829223 (12437261) + Mariner-N38_DR    DNA/TcMar-Tc1           309    547     (0) 1092506  
   419   17.5  1.0  0.0  chr16             42829224 42829274 (12437210) C Zisupton-6_DR     DNA/Zisupton        (13172)   8944    8893 1092507  
   344   19.2  1.4  0.0  chr16             42829220 42829292 (12437192) + IS3EU-1_DR        DNA/IS3EU              1918   1991  (6713) 1092508 *
  1096   18.7  1.1  4.3  chr16             42829224 42829258 (12437226) + Helitron-N3B_DR   RC/Helitron            5429   5704   (900) 1092509  
   246   23.7  6.6  0.0  chr16             42829227 42829302 (12437182) + DNA9-5_DR         DNA                    3040   3120  (1807) 1092510 *
   738   13.8  1.5  0.8  chr16             42829412 42829542 (12436942) C DNA-2-29_DR       DNA                     (0)    132       1 1092511  
   216    6.7  3.3  0.0  chr16             42830346 42830375 (12436109) C L1-111_DR         LINE/L1              (4093)   1626    1596 1092512  
  2323    9.7  3.5  0.0  chr16             42830598 42830936 (12435548) C TC1DR3            DNA/TcMar-Tc1           (0)   1225     875 1092513  
   297    8.7  0.0  2.2  chr16             42830939 42830985 (12435499) + Zisupton-6_DR     DNA/Zisupton           8945   8990 (13126) 1092514 *
  3270   14.7 23.3  1.2  chr16             42830944 42831861 (12434623) + Merlin-1_DR       DNA/Merlin             1639   2757  (7770) 1092515  
  1455   11.8 10.3  4.3  chr16             42832270 42832580 (12433904) + TDR23             DNA                       1    329   (818) 1092516  
  1249    9.9  0.5  0.0  chr16             42832591 42832781 (12433703) + TZF28B            DNA/TcMar-Tc1          1423   1614     (0) 1092517  
   230   19.7  1.5  3.0  chr16             42832782 42832840 (12433644) C DNAX-20_DR        DNA/CMC-EnSpm         (158)    536     479 1092518  
  2065   12.0  2.5 12.1  chr16             42833216 42833623 (12432861) + HE1_DR1           SINE/tRNA-V-RTE          14    386    (16) 1092519  
   391   18.4  1.1  4.5  chr16             42833544 42833634 (12432850) + DNA-X-3_DR        DNA                     394    481   (993) 1092520 *
   351   19.2 10.5  3.3  chr16             42833657 42833742 (12432742) + TE-X-17_DR        Unknown                  39    130   (322) 1092521 *
  1775    7.4  3.3  5.4  chr16             42833737 42834036 (12432448) + DNA-X-5_DR        DNA/hAT                  78    371   (850) 1092522  
  3328    8.5 25.2  1.3  chr16             42834037 42834666 (12431818) C TDR13B2           DNA                     (0)    779       1 1092523  
   337   19.2 10.9  1.8  chr16             42834667 42834735 (12431749) + DNA-X-5_DR        DNA/hAT                 365    442   (779) 1092524  
   419   14.8 34.1  0.0  chr16             42834736 42834823 (12431661) C DNA-8-3_DR        DNA                     (0)   1163    1046 1092525  
   342   17.1 13.2  0.0  chr16             42834810 42834885 (12431599) + CryptonV-N5_DR    DNA/Crypton-V         14056  14141 (10396) 1092526 *
  5473    9.4  6.3  1.2  chr16             42834824 42835739 (12430745) C DNA-TTAA-3_DR     DNA                   (169)   1010      49 1092527  
  2279    7.4 13.6  0.5  chr16             42835756 42836108 (12430376) C DNA-8-3_DR        DNA                   (157)   1006     608 1092525 *
  2387   11.1  3.0  0.3  chr16             42836108 42836477 (12430007) C DNA-8-3_DR        DNA                   (783)    380       1 1092525  
   739    8.2 27.4  0.0  chr16             42836480 42836625 (12429859) + DNA-X-5_DR        DNA/hAT                 433    618   (603) 1092528 *
  1127    7.5  0.0  0.6  chr16             42836625 42836785 (12429699) + TDR23             DNA                     986   1145     (2) 1092529  
  1557   26.5  7.7  6.9  chr16             42837138 42837154 (12429330) + EnSpm-21_DR       DNA/CMC-EnSpm          6116   6138  (3012) 1092530  
  1015   27.5  1.1  6.5  chr16             42837155 42837593 (12428891) + Zisupton-6_DR     DNA/Zisupton           8405   8821 (13295) 1092531  
   860   29.7 10.0  3.5  chr16             42837187 42837758 (12428726) C IS3EU-4_DR        DNA/IS3EU             (210)  14819   14212 1092532 *
   772   25.9  2.3  8.8  chr16             42837450 42837992 (12428492) + Zisupton-6_DR     DNA/Zisupton           8366   8775 (13341) 1092533 *
   511   23.6  0.1  4.0  chr16             42837833 42837903 (12428581) + (CA)n             Simple_repeat             1    167   (782) 1092534 *
   440   26.6  0.0  3.2  chr16             42837904 42838128 (12428356) C Zisupton-7_DR     DNA/Zisupton         (5541)  11541   11370 1092535  
   511   23.6  0.1  4.0  chr16             42838129 42838214 (12428270) + (CA)n             Simple_repeat           168    370   (579) 1092534  
   379   20.7  1.9 10.1  chr16             42838215 42838429 (12428055) + ERV1-N3-I_DR      LTR/ERV1               3583   3781   (810) 1092536 *
   578   22.4  0.5 15.2  chr16             42838371 42838581 (12427903) + ERV1-N3-I_DR      LTR/ERV1               3583   3766   (825) 1092537  
   511   23.6  0.1  4.0  chr16             42838582 42838820 (12427664) + (CA)n             Simple_repeat           371    949     (0) 1092534  
  1557   26.5  7.7  6.9  chr16             42838821 42839412 (12427072) + EnSpm-21_DR       DNA/CMC-EnSpm          6139   6964  (2186) 1092530  
   407   25.2  0.0  1.9  chr16             42839413 42839570 (12426914) C Zisupton-7_DR     DNA/Zisupton         (5555)  11527   11373 1092538 *
   572   23.1  0.0 12.0  chr16             42839469 42839645 (12426839) + Polinton-1_DR     DNA/Maverick          17594  17751   (734) 1092539  
   572   19.6  0.0  5.4  chr16             42839511 42839617 (12426867) + (CA)n             Simple_repeat             1    227   (125) 1092540  
   812   14.8  0.0 16.2  chr16             42839618 42839803 (12426681) C Zisupton-7_DR     DNA/Zisupton         (5547)  11535   11376 1092541  
   437   17.9  1.0  9.3  chr16             42839804 42839826 (12426658) + DNA-N43_DR        DNA/TcMar-Fot1          530    722   (332) 1092542  
   572   19.6  0.0  5.4  chr16             42839827 42839883 (12426601) + (CA)n             Simple_repeat           228    352     (0) 1092540  
  1557   26.5  7.7  6.9  chr16             42839884 42839904 (12426580) + EnSpm-21_DR       DNA/CMC-EnSpm          6965   6998  (2152) 1092530  
   871    3.9  0.0  0.0  chr16             42840397 42840500 (12425984) + SINE3-1a          SINE/5S-Deu-L2            1    104   (466) 1092543  
  2200   11.1  0.3  0.0  chr16             42840503 42840843 (12425641) + TC1DR2            DNA/TcMar-Tc1           117    458   (418) 1092544  
   586   11.1  3.0  0.0  chr16             42840843 42840941 (12425543) + TC1DR2            DNA/TcMar-Tc1           774    875     (1) 1092545 *
   242   23.1  1.1 16.7  chr16             42840942 42841034 (12425450) + DNA8-25_DR        DNA                    1071   1138  (2829) 1092546 *
   635    8.4  0.0 13.0  chr16             42840962 42841093 (12425391) C L2-1B_DR          LINE/L2                 (3)   1005     898 1092547  
   580    6.7  1.6  7.1  chr16             42841206 42841231 (12425253) + (TATAA)n          Simple_repeat             1     77   (978) 1092548  
   248   12.8  9.0  1.9  chr16             42841232 42841362 (12425122) + Polinton-1N1_DR   DNA/Maverick          14741  14955   (514) 1092549  
   326   18.3  2.2  1.7  chr16             42841363 42841540 (12424944) + (ATATG)n          Simple_repeat             2    180     (0) 1092550  
   248   12.8  9.0  1.9  chr16             42841541 42841647 (12424837) + Polinton-1N1_DR   DNA/Maverick          14956  15135   (334) 1092549  
   580    6.7  1.6  7.1  chr16             42841648 42841782 (12424702) + (TATAA)n          Simple_repeat            78    490   (565) 1092548  
   342   18.4  2.6  0.7  chr16             42841783 42842070 (12424414) + (ATATG)n          Simple_repeat             1    293     (0) 1092551  
   213   15.5  3.1  2.8  chr16             42841856 42842141 (12424343) C Polinton-1N1_DR   DNA/Maverick        (14774)    695     409 1092552 *
   580    6.7  1.6  7.1  chr16             42842142 42842321 (12424163) + (TATAA)n          Simple_repeat           491   1055     (0) 1092548 *
   937   22.8  7.9  7.1  chr16             42842194 42842854 (12423630) C DNAX-23_DR        DNA                  (6781)   5020    4355 1092553 *
  1078   21.7 15.6  3.6  chr16             42842493 42842545 (12423939) + EnSpm-6N1_DR      DNA/CMC-EnSpm          5995   6410  (2826) 1092554  
  1711   12.2 20.0  0.0  chr16             42842546 42842865 (12423619) + HE1_DR1           SINE/tRNA-V-RTE           1    384    (18) 1092555  
   399    5.5  0.0  0.0  chr16             42843514 42843568 (12422916) C DNA11TA1B_DR      DNA/CMC-EnSpm          (65)    138      84 1092556  
  4693    9.6  4.1  1.2  chr16             42843576 42844279 (12422205) + DNA-1-11_DR       DNA                       1    724     (0) 1092557  
   411    8.7  4.3  1.4  chr16             42844292 42844361 (12422123) C DNA11TA1B_DR      DNA/CMC-EnSpm         (131)     72       1 1092556  
   835   13.1  9.3  0.6  chr16             42844494 42844521 (12421963) + Merlin-2_DR       DNA/Merlin             6476   6517  (7404) 1092558  
  3149    5.6  0.0  2.8  chr16             42844522 42844960 (12421524) C HATN1_DR          DNA/hAT                 (0)    427       1 1092559  
   609   20.5  3.4  1.3  chr16             42845004 42845034 (12421450) + CryptonV-N2_DR    DNA/Crypton-V         15580  15730   (908) 1092560  
   849    8.7  0.0  1.7  chr16             42845035 42845151 (12421333) C DNA8-25_DR        DNA                  (1800)   2167    2053 1092561  
   750   12.7  7.3  1.2  chr16             42845038 42845188 (12421296) + DNA-8-9_DR        DNA/hAT-Ac             2091   2250  (1469) 1092562 *
   241   15.1  8.5  8.5  chr16             42845361 42845454 (12421030) + Polinton-4_DR     DNA/Maverick          12947  13040  (7247) 1092563 *
  1464    6.1  0.1  0.2  chr16             42845381 42845416 (12421068) + (ACTG)n           Simple_repeat             1     44   (743) 1092564  
   475   22.9  0.0  0.8  chr16             42845417 42845535 (12420949) C Ginger1-N1_DR     DNA/Ginger-1         (2229)    429     312 1092565  
  1464    6.1  0.1  0.2  chr16             42845571 42846169 (12420315) + (ACTG)n           Simple_repeat            45    787     (0) 1092564  
   816   17.1  0.6  0.0  chr16             42845997 42846172 (12420312) + (CAGA)n           Simple_repeat             3    179     (0) 1092566 *
   453   25.6  3.0  0.6  chr16             42846041 42846209 (12420275) + Ginger1-N1_DR     DNA/Ginger-1           2233   2405   (253) 1092567 *
   378   22.2  4.0  1.9  chr16             42846989 42847089 (12419395) C SINE3-2_DR        SINE?                  (61)    103       1 1092568  
   200   21.4  0.0  0.0  chr16             42847094 42847149 (12419335) + EnSpm-10_DR       DNA/CMC-EnSpm           644    699  (5606) 1092569  
  5829   13.7  2.4  9.4  chr16             42847564 42848804 (12417680) + Harbinger-4N1B_DR DNA/PIF-Harbinger         1   1162     (1) 1092570 *
  6167   18.1  4.6 15.2  chr16             42847873 42848828 (12417656) + ENSPM-6_DR        DNA/CMC-EnSpm         26046  28020  (4596) 1092571  
  6242    9.3 19.5  2.0  chr16             42848829 42850048 (12416436) C DNA-1-7_DR        DNA/PIF-Harbinger       (0)   1438      10 1092572  
   300   22.2  2.8  0.0  chr16             42850107 42850178 (12416306) + Kolobok-N10_DR    DNA/Kolobok             570    643     (0) 1092573  
  3084    8.5 38.4  2.4  chr16             42850696 42851419 (12415065) C HATN3B_DR         DNA/hAT-Tip100          (0)    979       1 1092574  
   914   12.2  0.0  1.7  chr16             42851478 42851649 (12414835) C DNA-8-22_DR       DNA/hAT?              (623)    811     668 1092575  
   545   18.5  1.3 11.8  chr16             42851731 42851889 (12414595) C hAT-N35B_DR       DNA/hAT-Ac            (744)    868     725 1092576  
  1369   11.3  0.0  1.0  chr16             42851890 42852094 (12414390) + DNA-1-11_DR       DNA                     148    350   (374) 1092577  
   225   10.0  0.0  0.0  chr16             42852095 42852124 (12414360) + Harbinger-N31B_DR DNA/PIF-Harbinger       652    681     (0) 1092578  
  1101    4.4  0.0  0.0  chr16             42852125 42852259 (12414225) C ACROBAT2          DNA/TcMar-Stowaway?   (514)    267     133 1092579  
  1875    9.7  1.6  0.0  chr16             42852265 42852521 (12413963) C Harbinger-N31_DR  DNA/PIF-Harbinger       (3)    682     422 1092580  
   281   11.1  2.2  0.0  chr16             42852522 42852566 (12413918) C Harbinger-N31_DR  DNA/PIF-Harbinger     (639)     46       1 1092580  
   953    3.7  0.0  8.2  chr16             42852567 42852712 (12413772) C ACROBAT2          DNA/TcMar-Stowaway?   (646)    135       1 1092579  
   336    4.1  2.0  2.0  chr16             42852783 42852832 (12413652) + DNA4-1B_DR        DNA/Sola-2                1     50   (564) 1092581  
  4573    9.5  5.2  5.3  chr16             42852838 42853649 (12412835) C hAT-N161_DR       DNA/hAT-Ac             (13)    811       1 1092582  
  2313   15.9  8.1  0.7  chr16             42853650 42854154 (12412330) + DNA-4-1_DR        DNA/Sola-2               65    606     (6) 1092583  
   467   15.1  2.6  6.4  chr16             42854065 42854177 (12412307) C Helitron-1_DR     RC/Helitron         (14940)  11360   11252 1092584 *
  1739   12.4  2.8 12.8  chr16             42854710 42855172 (12411312) + Tx1-13_DR         LINE/L1-Tx1            4466   4887    (14) 1092585  
   265   16.3  5.9  3.2  chr16             42855133 42855284 (12411200) + hAT-N187_DR       DNA/hAT-Charlie         137    292   (885) 1092586 *
   424   20.8  0.8  1.5  chr16             42855150 42855281 (12411203) + DNA6-6_DR         DNA                    7732   7862  (3419) 1092587 *
  1018   23.4  6.5  7.0  chr16             42855167 42855626 (12410858) + Merlin-1_DR       DNA/Merlin             8078   8535  (1992) 1092588 *
  1045   25.4  2.9  9.6  chr16             42855282 42855390 (12411094) C Zisupton-6_DR     DNA/Zisupton        (20801)   1315    1124 1092589  
  2061   14.8  5.4  2.8  chr16             42855391 42855815 (12410669) C DNA9-3_DR         DNA/MULE-MuDR?       (1504)   9875    9440 1092590  
  1388   14.1  0.0  2.6  chr16             42855627 42855903 (12410581) C EnSpm-N42_DR      DNA/CMC-EnSpm         (440)    812     543 1092591 *
  1180   16.6  6.9  9.3  chr16             42855816 42855883 (12410601) + DNA6-6_DR         DNA                    6933   7414  (3867) 1092592 *
  1045   25.4  2.9  9.6  chr16             42855904 42855958 (12410526) C Zisupton-6_DR     DNA/Zisupton        (20801)   1123    1023 1092589  
   407    4.0  0.0  0.0  chr16             42856440 42856489 (12409995) C DNAX-21_DR        DNA                     (9)    189     140 1092593  
  6036   13.7  7.9  4.2  chr16             42856490 42857992 (12408492) C LOOPERN5_DR       DNA/Kolobok-T2          (0)   1540       1 1092594  
   791   12.9  9.1  0.0  chr16             42857993 42858123 (12408361) C DNAX-21_DR        DNA                    (55)    143       1 1092593  
   273    8.9  0.0  0.0  chr16             42858505 42858549 (12407935) + SINE3-1           SINE/5S-Deu-L2          546    590     (0) 1092595  
  1953    7.3  1.8  1.8  chr16             42858553 42858832 (12407652) C hAT-N32C_DR       DNA/hAT-Charlie         (0)    681     402 1092596  
  7991    2.9  0.4  0.0  chr16             42858845 42859790 (12406694) + piggyBac-N1_DR    DNA/PiggyBac             22    971    (34) 1092597  
  2139    8.8  3.2  2.6  chr16             42859830 42860177 (12406307) C hAT-N32C_DR       DNA/hAT-Charlie       (276)    405      56 1092596  
   425   21.4  2.5  2.5  chr16             42860040 42860197 (12406287) C Dada-U1B_DR       DNA/Dada             (5041)   4487    4330 1092598 *
  1979   11.7  9.2  0.8  chr16             42860974 42861308 (12405176) C SINE2-4_DR        SINE/tRNA-V-RTE         (7)    364       2 1092599  
   567   18.3 16.0 10.4  chr16             42861309 42861340 (12405144) C DNAX-25B_DR       DNA/Zisupton         (1247)   2291    2248 1092600  
  1027   14.0  7.8  0.0  chr16             42861517 42861709 (12404775) C HE1_DR1           SINE/tRNA-V-RTE        (22)    380     173 1092601  
   271   18.6 12.9  0.0  chr16             42861753 42861822 (12404662) C CryptonA-1_DR     DNA/Crypton-A        (2288)     79       1 1092602  
   590   18.1 10.0 10.5  chr16             42861854 42862481 (12404003) C CryptonA-1_DR     DNA/Crypton-A        (2115)    252      11 1092603  
   260   11.4  0.0  0.0  chr16             42862481 42862491 (12403993) C hAT-N203_DR       DNA/hAT-Tip100       (3045)   2496    2486 1092604 *
  3014    6.8  0.3  0.0  chr16             42862492 42862874 (12403610) C PROTOP1_DR        DNA/P                   (0)    384       1 1092605  
   236    6.2  0.0  0.0  chr16             42862851 42862882 (12403602) C hAT-N203_DR       DNA/hAT-Tip100       (3226)   2315    2284 1092604 *
   260   16.4 15.7  0.2  chr16             42862879 42862944 (12403540) C CryptonA-1_DR     DNA/Crypton-A        (2235)    132      15 1092606  
  1309   21.2  8.9  3.1  chr16             42863127 42863142 (12403342) C DNA2-7_DR         DNA                  (4885)   4765    4632 1092607  
  2034   11.0 10.4  0.0  chr16             42863143 42863469 (12403015) C HE1_DR1           SINE/tRNA-V-RTE        (31)    371      11 1092608  
   464   25.3  0.0  6.3  chr16             42863397 42863514 (12402970) C EnSpm-N40_DR      DNA/CMC-EnSpm        (2896)   2498    2388 1092609 *
  1309   21.2  8.9  3.1  chr16             42863470 42863496 (12402988) C DNA2-7_DR         DNA                  (4885)   4631    4375 1092607  
   384   18.2  5.8  7.0  chr16             42864080 42864268 (12402216) C REX1-4_DR         LINE/Rex-Babar          (0)   3312    3126 1092610 *
   848   18.4 10.2  2.2  chr16             42864230 42864274 (12402210) C hAT-N202_DR       DNA/hAT-Tip100       (1325)    560     243 1092611  
  1213   10.5 10.0  0.7  chr16             42864275 42864524 (12401960) C Mariner-N38_DR    DNA/TcMar-Tc1           (0)    547     275 1092612  
   377   21.2 14.0  1.2  chr16             42864328 42864556 (12401928) + ENSPM-6_DR        DNA/CMC-EnSpm          2327   2584 (30032) 1092613 *
   233   15.4  1.3  9.6  chr16             42864554 42864581 (12401903) C hAT5-N2_DR        DNA/hAT-hAT5         (1293)   1292    1220 1092614 *
   329   11.8  0.0  0.0  chr16             42864582 42864632 (12401852) C Mariner-N38_DR    DNA/TcMar-Tc1         (415)    132      82 1092612  
  1133   18.5  0.0  0.5  chr16             42864638 42864838 (12401646) C Harbinger-N12_DR  DNA/PIF-Harbinger       (2)    700     501 1092615  
   620   12.9  1.0  0.0  chr16             42864819 42864919 (12401565) C hAT-N137_DR       DNA/hAT-Ac            (858)   2713    2612 1092616 *
   696    7.8  0.0  0.0  chr16             42864830 42864919 (12401565) C SINE2-5_DR        SINE/tRNA-V-RTE         (0)    282     193 1092617  
   382   19.1  0.0  8.4  chr16             42864920 42864932 (12401552) C DNA-X-3_DR        DNA                  (1013)    461     367 1092618 *
  3941   10.5  4.8  0.3  chr16             42864931 42865534 (12400950) C HarbingerN1_DR    DNA/PIF-Harbinger      (19)    631       1 1092619  
  1840   16.7  5.2 12.2  chr16             42865535 42865687 (12400797) C EnSpm-N44_DR      DNA/CMC-EnSpm        (3059)   5593    5472 1092620  
  1719   11.6  4.7  0.0  chr16             42865535 42865809 (12400675) C HE1_DR1           SINE/tRNA-V-RTE       (114)    288       1 1092621 *
   291   13.3  0.0  0.0  chr16             42865810 42865853 (12400631) C Harbinger-N12_DR  DNA/PIF-Harbinger     (182)    520     477 1092615 *
  1297   18.3  2.6  4.3  chr16             42865810 42865843 (12400641) C EnSpm-N17_DR      DNA/TcMar            (1898)   3295    2992 1092622  
  5542    9.2  1.7  2.0  chr16             42865884 42866695 (12399789) C L2-5_DRe          LINE/L2               (188)   2039    1230 1092623  
   546   15.5 11.1  0.8  chr16             42866695 42866811 (12399673) + Kolobok-N3_DR     DNA/Kolobok-T2?         181    309    (61) 1092624 *
   240   27.8 26.8  1.1  chr16             42866892 42867033 (12399451) C DNA2-13_DR        DNA                  (1380)   4518    4341 1092625 *
   346   20.6  7.7  2.9  chr16             42866990 42867119 (12399365) + EnSpm-N1_DR       DNA/CMC-EnSpm           628    763  (1767) 1092626  
   279   32.1  0.7  1.5  chr16             42866999 42867019 (12399465) C IS3EU-4_DR        DNA/IS3EU           (10429)   4600    4581 1092627 *
   898   16.6 18.0  0.0  chr16             42867020 42867230 (12399254) + ANGEL             DNA/Kolobok               1    249    (60) 1092628  
   374   23.4  7.3  1.7  chr16             42867144 42867252 (12399232) C Dada-U1A_DR       DNA/Dada             (5208)   5771    5657 1092629 *
  6838    7.4  1.1  0.8  chr16             42867616 42868546 (12397938) + TDR2              DNA/TcMar-Tc1             1    934     (3) 1092630  
   433   24.2  0.0  0.0  chr16             42868566 42868656 (12397828) + CryptonV-N5_DR    DNA/Crypton-V          5490   5580 (18957) 1092631  
   222   17.8  2.7  2.7  chr16             42868608 42868682 (12397802) C hAT-N22_DR        DNA/hAT-Ac           (1380)    358     284 1092632 *
   585   18.9 40.5  0.3  chr16             42868616 42868958 (12397526) + Polinton-4_DR     DNA/Maverick          12319  12695  (7592) 1092633 *
  1075    9.0  0.5 17.9  chr16             42868721 42868784 (12397700) + (TAGA)n           Simple_repeat             1    185    (64) 1092634  
   930   24.9  0.0  0.0  chr16             42868785 42869002 (12397482) + (CGGA)n           Simple_repeat             1    218     (0) 1092635  
   398    9.3  0.9 12.1  chr16             42868959 42869068 (12397416) C EnSpm-N61_DR      DNA/CMC-EnSpm        (1739)   2394    2296 1092636 *
  1075    9.0  0.5 17.9  chr16             42869003 42869022 (12397462) + (TAGA)n           Simple_repeat           186    249     (0) 1092634  
  1341   20.0 22.5  2.2  chr16             42870127 42870776 (12395708) C Kolobok-N1_DR     DNA/Kolobok-T2?         (0)    799      21 1092637  
 57017    0.7  3.6  0.1  chr16             42873249 42879754 (12386730) C DNA8-23_DR        DNA                     (0)   6739       1 1092638  
  1784   14.1 28.6  2.0  chr16             42880795 42881419 (12385065) C hAT-N177C_DR      DNA/hAT-Tip100        (944)    788       1 1092639  
   616   10.0  1.2 19.9  chr16             42881480 42881490 (12384994) C EnSpm-N2_DR       DNA/CMC-EnSpm         (929)   3086    3062 1092640  
   431   13.8  0.0  2.8  chr16             42881491 42881602 (12384882) + EnSpm-N33_DR      DNA/CMC-EnSpm           243    351  (1906) 1092641 *
   679    5.0  0.0  1.6  chr16             42881531 42881653 (12384831) C Zisupton-6_DR     DNA/Zisupton        (13266)   8850    8730 1092642  
   616   10.0  1.2 19.9  chr16             42881654 42881697 (12384787) C EnSpm-N2_DR       DNA/CMC-EnSpm         (929)   3061    2950 1092640  
  1058   16.1  7.8  0.0  chr16             42881875 42882092 (12384392) + ANGEL             DNA/Kolobok               6    240    (69) 1092643  
   654   16.9 11.0  9.3  chr16             42882093 42882129 (12384355) + DNA2-8_DR         DNA/CMC-EnSpm          1503   1761  (2646) 1092644  
  2418   12.6 13.3  7.5  chr16             42882211 42882827 (12383657) + LOOPERN4_DR       DNA/Kolobok-T2            3    652   (265) 1092645  
  2470    9.6  2.5  1.6  chr16             42882829 42883189 (12383295) C DNA-3-2_DR        DNA                     (1)    972     609 1092646  
   363    8.2  0.0  0.0  chr16             42883225 42883273 (12383211) C DNA-3-2_DR        DNA                   (485)    488     440 1092646 *
  1314   10.4  8.5  0.8  chr16             42883268 42883490 (12382994) C DNA-3-2_DR        DNA                   (733)    240       1 1092646  
  1345    8.4 12.4  0.0  chr16             42883491 42883689 (12382795) + LOOPERN4_DR       DNA/Kolobok-T2          650    873    (44) 1092647  
   240   10.3  4.4  0.0  chr16             42884726 42884793 (12381691) + Polinton-1_DR     DNA/Maverick          17585  17655   (830) 1092648 *
   248    6.7  5.0  0.0  chr16             42884735 42884794 (12381690) + EnSpm-21_DR       DNA/CMC-EnSpm          6914   6976  (2174) 1092649 *
   297   14.1  2.1  9.1  chr16             42884743 42884836 (12381648) C Helitron-2_DR     RC/Helitron          (3747)  23665   23578 1092650  
  1061    9.4  8.8  0.0  chr16             42885045 42885214 (12381270) + SINE2-4_DR        SINE/tRNA-V-RTE         187    371     (0) 1092651  
   785   15.2  8.1  3.4  chr16             42885047 42885243 (12381241) + ZFERV-2N1-I_DR    LTR/ERV1               5852   6057   (920) 1092652 *
  1728   14.1  0.0  0.4  chr16             42885279 42885552 (12380932) + Kolobok-N2A_DR    DNA/Kolobok-T2           14    286  (1069) 1092653  
  3298   14.7  8.8  2.1  chr16             42885553 42886317 (12380167) C DNA-2-10_DR       DNA/TcMar               (0)   1227     413 1092654  
  1098   21.6  8.4 16.5  chr16             42886047 42886651 (12379833) C DNA8-23_DR        DNA                  (1705)   5034    4472 1092655 *
  2090    9.5  3.5  4.1  chr16             42886323 42886662 (12379822) + CryptonV-N4_DR    DNA/Crypton-V          7534   7871  (5622) 1092656  
  2643    6.5  4.0  2.1  chr16             42886665 42887086 (12379398) C DNA-2-10_DR       DNA/TcMar             (797)    430       1 1092657  
   450   21.1  4.6  0.0  chr16             42887110 42887218 (12379266) C hAT-N126D_DR      DNA/hAT-Ac            (450)    164      51 1092658  
   251   15.1  5.7  0.0  chr16             42887184 42887236 (12379248) + CryptonV-3_DR     DNA/Crypton-V           911    966 (22487) 1092659 *
   293   19.5  8.3  7.5  chr16             42887192 42887209 (12379275) + EnSpm-N13_DR      DNA/CMC-EnSpm          7617   7635 (14514) 1092660  
  3591    7.2  2.1  0.4  chr16             42887210 42887736 (12378748) + Mariner-N38_DR    DNA/TcMar-Tc1             1    536    (11) 1092661  
   373   10.3  0.0  0.0  chr16             42887752 42887810 (12378674) C hAT-N126B_DR      DNA/hAT-Ac            (520)     59       1 1092662  
   987    7.2  0.0  2.6  chr16             42888504 42888659 (12377825) C L1-58_DR          LINE/L1                (13)   1837    1686 1092663  
   249   18.1  0.0  9.0  chr16             42888631 42888715 (12377769) C Merlin-1_DR       DNA/Merlin           (5286)   5241    5164 1092664 *
   394   18.9 16.2  0.7  chr16             42888641 42888655 (12377829) C EnSpm-N13_DR      DNA/CMC-EnSpm       (13958)   8191    8057 1092665  
   548   14.7  2.0  0.0  chr16             42888656 42888757 (12377727) + Helitron-N3_DR    RC/Helitron            1536   1639  (1377) 1092666  
   440   20.7  6.2  0.8  chr16             42888735 42888764 (12377720) C Merlin-2_DR       DNA/Merlin           (8983)   4938    4903 1092667 *
  1439    8.4  0.5  0.5  chr16             42888765 42888956 (12377528) C TC1DR3            DNA/TcMar-Tc1           (0)   1225    1034 1092668  
   206   23.0  0.0  4.0  chr16             42889041 42889117 (12377367) + L1-67_DR          LINE/L1                5063   5136   (232) 1092669  
   987    1.7  0.0  0.0  chr16             42889125 42889239 (12377245) + L2-1_DR           LINE/L2                4871   4985     (0) 1092670  
   824    5.4  0.0  3.9  chr16             42889240 42889259 (12377225) C CryptonV-N5_DR    DNA/Crypton-V       (16922)   7615    7486 1092671 *
  2508    8.2  6.7  0.2  chr16             42889249 42889651 (12376833) + Mariner-N38_DR    DNA/TcMar-Tc1           119    547     (0) 1092672  
   287   27.5  2.8  1.4  chr16             42889652 42889679 (12376805) + Merlin-1_DR       DNA/Merlin             2173   2202  (8325) 1092673 *
   388   17.1  0.0  0.0  chr16             42889605 42889680 (12376804) C Zisupton-6_DR     DNA/Zisupton        (13126)   8990    8915 1092674  
  1467    7.3  0.5  0.5  chr16             42889757 42889948 (12376536) + TC1DR3            DNA/TcMar-Tc1          1034   1225     (0) 1092675  
  1884    7.1  3.6  3.9  chr16             42890610 42890889 (12375595) + SINE2-3_DR        SINE/tRNA-V-RTE           1    279    (89) 1092676  
  1591   24.4  6.2  5.8  chr16             42890623 42891330 (12375154) C Merlin-1_DR       DNA/Merlin           (5840)   4687    3977 1092664 *
  1768   16.1  8.8  1.0  chr16             42891140 42891502 (12374982) C Helitron-2_DR     RC/Helitron          (3973)  23439   23049 1092677 *
  2727    8.3  0.0  0.8  chr16             42891198 42891561 (12374923) C HE2_DR            SINE/tRNA-V-RTE         (0)    363       3 1092678  
  2011   11.4  3.1  0.0  chr16             42891562 42891877 (12374607) C CR1-24_DR         LINE/L2               (172)   2075    1750 1092679  
  1842    6.2  2.5  0.0  chr16             42892152 42892392 (12374092) + TE-X-18_DR        DNA                       3    249     (0) 1092680  
   203   18.2  0.0  2.3  chr16             42892393 42892427 (12374057) C ERV1-N3D-LTR_DR   LTR/ERV1             (1024)    495     462 1092681  
   216   19.6  0.0  0.0  chr16             42893505 42893550 (12372934) + TE-X-13_DR        Unknown                1405   1450   (975) 1092682 *
  1668    7.8  8.8  0.3  chr16             42893511 42893793 (12372691) + TDR16             DNA/Merlin                7    313     (0) 1092683  
   303   17.0  7.8  7.8  chr16             42893707 42893808 (12372676) C EnSpm-N59_DR      DNA/CMC-EnSpm?        (659)   3010    2909 1092684 *
   641    6.6  1.8  2.8  chr16             42894043 42894151 (12372333) C DNA-TA-2_DR       DNA/CMC-EnSpm          (66)    130      23 1092685  
   326   16.5  2.0  7.0  chr16             42894983 42895132 (12371352) + L1-98_DR          LINE/L1                2734   2876    (46) 1092686  
   890    9.0  3.0  0.0  chr16             42895149 42895281 (12371203) + hAT-N137_DR       DNA/hAT-Ac             2571   2707   (864) 1092687  
   875   14.9  3.9  2.2  chr16             42895282 42895327 (12371157) C hAT-N167B_DR      DNA/hAT-Charlie       (195)   1378    1197 1092688  
   287   19.0  2.5  2.5  chr16             42896197 42896277 (12370207) C hAT-N98_DR        DNA/hAT-Ac            (707)     81       1 1092689  
   300   17.9  2.5  2.5  chr16             42896835 42896914 (12369570) C hAT-N98_DR        DNA/hAT-Ac            (708)     80       1 1092690  
   207   22.6  5.1  5.1  chr16             42897379 42897476 (12369008) C BHIKHARI-4-I_DR   LTR/ERV1             (4220)    720     623 1092691 *
   318   16.8  3.9  0.9  chr16             42897400 42897501 (12368983) C Polinton-1_DR     DNA/Maverick          (781)  17704   17600 1092692  
   311    3.8  0.0  3.8  chr16             42897429 42897510 (12368974) + Helitron-2_DR     RC/Helitron           23599  23677  (3735) 1092693 *
   451    7.4  0.9  5.5  chr16             42897438 42897552 (12368932) C EnSpm-N14_DR      DNA/CMC-EnSpm         (930)   3650    3541 1092694  
  2470   14.4  5.3  3.9  chr16             42898665 42899170 (12367314) C hAT-N135_DR       DNA/hAT-Charlie         (1)    541      29 1092695  
   204   15.2  0.0  0.0  chr16             42899162 42899194 (12367290) C ENSPM-6_DR        DNA/CMC-EnSpm       (10207)  22409   22377 1092696 *
   428   11.2  3.5  7.6  chr16             42899250 42899276 (12367208) + DNA-N45_DR        DNA/CMC-EnSpm           191    259   (454) 1092697  
   668    2.1  2.1  1.0  chr16             42899277 42899371 (12367113) C MuDR-2_DR         DNA/MULE-MuDR        (7478)  16455   16360 1092698  
   458    7.8  0.0  2.6  chr16             42899289 42899407 (12367077) C Mariner-N5C_DR    DNA/TcMar            (6426)   1495    1380 1092699 *
   428   11.2  3.5  7.6  chr16             42899408 42899422 (12367062) + DNA-N45_DR        DNA/CMC-EnSpm           260    304   (409) 1092697  
  3227    9.3  3.1  1.1  chr16             42899540 42900061 (12366423) C Mariner-N38_DR    DNA/TcMar-Tc1          (15)    532       1 1092700  
   825   16.4  2.9  3.9  chr16             42900062 42900090 (12366394) + Kolobok-4_DR      DNA/Kolobok-T2         3494   3520  (3111) 1092701  
   338   21.3  1.4  8.4  chr16             42900248 42900293 (12366191) + Zisupton-6_DR     DNA/Zisupton           9334   9474 (12642) 1092702  
   216   24.7  2.1  3.2  chr16             42900294 42900389 (12366095) + Gypsy120-LTR_DR   LTR/Gypsy                30    124   (912) 1092703  
   210   13.4  0.0 18.8  chr16             42900308 42900408 (12366076) C Harbinger-5_DR    DNA/PIF-Harbinger    (5904)    755     671 1092704 *
   370   13.6  0.0  1.9  chr16             42900864 42900968 (12365516) C Polinton-4_DR     DNA/Maverick         (3084)  17203   17101 1092705 *
   387    7.6  0.0  0.0  chr16             42900896 42900974 (12365510) C DNA6-6_DR         DNA                  (1278)  10003    9925 1092706  
   368   14.6  0.0  1.2  chr16             42900908 42900990 (12365494) C EnSpm-N13_DR      DNA/CMC-EnSpm       (16115)   6034    5953 1092707 *
  1749   10.1  9.0  0.0  chr16             42901113 42901380 (12365104) + LOOPERN5_DR       DNA/Kolobok-T2            1    292   (945) 1092708  
  1575   10.4  3.7  2.4  chr16             42901390 42901635 (12364849) + LOOPERN5_DR       DNA/Kolobok-T2          989   1237     (0) 1092709  
   389   18.2  5.8  3.4  chr16             42901961 42901993 (12364491) C Kolobok-4_DR      DNA/Kolobok-T2       (1343)   5288    5117 1092710  
   394   10.3  2.2  6.2  chr16             42901994 42902128 (12364356) C EnSpm-N42_DR      DNA/CMC-EnSpm         (381)    871     742 1092711 *
   396    7.1  8.0  0.0  chr16             42902019 42902131 (12364353) + Zisupton-7_DR     DNA/Zisupton          12375  12496  (4586) 1092712 *
   833    9.6 23.8  4.6  chr16             42902052 42902291 (12364193) C DNA2-7_DR         DNA                  (6950)   2700    2417 1092713 *
  1107   13.2  1.0  0.0  chr16             42902125 42902329 (12364155) + Mariner-N38_DR    DNA/TcMar-Tc1           307    513    (34) 1092714  
   384   10.4  1.3  4.7  chr16             42902132 42902156 (12364328) + EnSpm-6N1_DR      DNA/CMC-EnSpm           920   1036  (8200) 1092715 *
   876   19.0  3.1  3.5  chr16             42902330 42902380 (12364104) + Merlin-1_DR       DNA/Merlin             2513   2767  (7760) 1092716 *
  3362   15.7 13.1  4.0  chr16             42902380 42903332 (12363152) C DNA-5-4_DR        DNA                    (34)   1038       2 1092717  
   538   10.3  1.4  7.2  chr16             42903333 42903423 (12363061) C Helitron-1_DR     RC/Helitron         (23629)   2671    2589 1092718 *
   581    6.9  0.6  8.5  chr16             42903308 42903479 (12363005) C EnSpm-N42_DR      DNA/CMC-EnSpm         (586)    666     362 1092719  
   481   16.7  1.1  1.7  chr16             42903333 42903509 (12362975) C Kolobok-4_DR      DNA/Kolobok-T2       (1465)   5166    4991 1092710 *
   290   20.1 12.3  2.0  chr16             42903510 42903560 (12362924) C Penelope-1_DR     LINE/Penelope        (4194)    252       2 1092720  
   455   23.1  2.2  4.9  chr16             42903688 42903849 (12362635) + Zisupton-6_DR     DNA/Zisupton           9196   9473 (12643) 1092721  
   465   14.2  0.0  0.0  chr16             42903850 42903962 (12362522) C Zisupton-7_DR     DNA/Zisupton         (5587)  11495   11383 1092722  
   421    5.5  0.0  2.2  chr16             42903888 42903980 (12362504) C hAT-N48B_DR       DNA/hAT-Ac            (469)   1671    1581 1092723 *
   455   23.1  2.2  4.9  chr16             42903963 42903975 (12362509) + Zisupton-6_DR     DNA/Zisupton           9474   9498 (12618) 1092721  
   818   16.2  2.5  3.5  chr16             42904922 42905125 (12361359) C Helitron-N3B_DR   RC/Helitron           (923)   5681    5480 1092724 *
  1017   12.8  2.0  3.0  chr16             42904945 42905146 (12361338) C Mariner-N38_DR    DNA/TcMar-Tc1          (13)    534     335 1092725  
   941   20.7 10.3  1.7  chr16             42904968 42905287 (12361197) C hAT-N202_DR       DNA/hAT-Tip100       (1408)    477     131 1092726 *
   523   18.8  9.1  5.9  chr16             42905126 42905148 (12361336) + EnSpm-N13_DR      DNA/CMC-EnSpm          7617   7850 (14299) 1092727 *
  1047    9.7  1.2 21.1  chr16             42905149 42905397 (12361087) C LOOPERN6_DR       DNA/PiggyBac          (148)   1203     996 1092728  
   226   20.6  8.2  4.8  chr16             42905386 42905446 (12361038) + EnSpm-N44_DR      DNA/CMC-EnSpm          5408   5470  (3182) 1092729 *
   505   12.3  4.3  9.9  chr16             42905396 42905512 (12360972) + DNA8-25_DR        DNA                    1893   2003  (1964) 1092730 *
  1893    5.8  1.8  5.3  chr16             42905413 42905687 (12360797) + SINE2-3_DR        SINE/tRNA-V-RTE          15    280    (88) 1092731  
  1761   11.9 34.5  4.0  chr16             42905715 42906311 (12360173) C LOOPERN6_DR       DNA/PiggyBac          (365)    986     215 1092728  
   227   17.2  9.2  1.4  chr16             42907051 42907115 (12359369) + DNA6-1_DR         DNA/hAT-hAT5            506    575   (574) 1092732 *
   404    9.5  1.6  0.0  chr16             42907068 42907130 (12359354) + ANGEL             DNA/Kolobok               1     64   (245) 1092733  
   212   16.1  0.0 17.2  chr16             42907114 42907130 (12359354) C EnSpm-7_DR        DNA/CMC-EnSpm        (1606)   9428    9365 1092734 *
   415    2.0  0.0  0.0  chr16             42907128 42907177 (12359307) C hAT-N60_DR        DNA/hAT-Ac           (1133)    372     324 1092735  
   369   21.8  7.0  3.8  chr16             42907154 42907282 (12359202) C hAT-N60_DR        DNA/hAT-Ac           (1133)    372     242 1092735 *
   219    0.0  0.0  0.0  chr16             42907386 42907413 (12359071) C Helitron-N3_DR    RC/Helitron          (1368)   1648    1621 1092736  
  5874    6.9 10.9  0.3  chr16             42907519 42908365 (12358119) C TDR2              DNA/TcMar-Tc1           (0)    937       2 1092737  
   208   18.0  0.0  4.0  chr16             42908414 42908465 (12358019) C CryptonV-N4_DR    DNA/Crypton-V        (8379)   5114    5065 1092738 *
   271   20.1  0.0  7.1  chr16             42908430 42908504 (12357980) + hAT-N164_DR       DNA/hAT-Tip100          830    899  (1141) 1092739  
   262   15.0  0.0  9.9  chr16             42908434 42908522 (12357962) C Mariner-6_DR      DNA/TcMar-Tc1           (0)   1629    1549 1092740 *
   808   20.4 21.5  0.3  chr16             42909103 42909142 (12357342) C DNAX-23_DR        DNA                  (7074)   4727    4633 1092741  
  1209   15.5  0.9  8.1  chr16             42909143 42909367 (12357117) + SINE2-5_DR        SINE/tRNA-V-RTE           1    210    (72) 1092742  
   791   18.3 14.1  2.5  chr16             42909373 42909585 (12356899) C Kolobok-N10B_DR   DNA/Kolobok            (33)    238       2 1092743  
   380   24.9 10.2 15.9  chr16             42909586 42909812 (12356672) + DNA2-16_DR        DNA                   11371  11580  (6471) 1092744 *
   607   27.0  1.9 13.3  chr16             42909518 42909757 (12356727) C DNA2-16_DR        DNA                  (6462)  11589   11388 1092745  
   761   16.3  4.7  0.7  chr16             42909758 42909905 (12356579) + Kolobok-N10B_DR   DNA/Kolobok               3    156   (115) 1092746  
  2170   13.3  4.2  8.9  chr16             42909908 42910387 (12356097) + Harbinger-N11_DR  DNA/PIF-Harbinger         1    459   (752) 1092747 *
  2211   15.0  5.5  7.1  chr16             42909914 42910561 (12355923) + hAT-N63_DR        DNA/hAT-Ac              423   1500  (2071) 1092748  
   433    1.8  1.8  0.0  chr16             42910571 42910625 (12355859) C TDR2              DNA/TcMar-Tc1         (881)     56       1 1092749  
   254   18.5  0.0  0.0  chr16             42910626 42910674 (12355810) C DNA-N15_DR        DNA                   (343)     62      14 1092750  
  1804   17.2  5.5  2.5  chr16             42911740 42912209 (12354275) + Copia-8-LTR_DR    LTR/Gypsy?                1    484     (0) 1092751  
  1790    6.1  3.8  1.1  chr16             42912228 42912494 (12353990) + Mariner-N38_DR    DNA/TcMar-Tc1            31    304   (243) 1092752  
   326    4.0 20.0  0.0  chr16             42912492 42912541 (12353943) C hAT-N91_DR        DNA/hAT-Ac            (295)     60       1 1092753 *
   250   12.5  4.0  4.0  chr16             42913279 42913328 (12353156) + Helitron-2_DR     RC/Helitron           21901  21950  (5462) 1092754 *
  2391    8.4  0.9  0.0  chr16             42913286 42913605 (12352879) + SINE2-4_DR        SINE/tRNA-V-RTE          49    371     (0) 1092755  
  1858   17.7  4.0  1.0  chr16             42913606 42913685 (12352799) C Mariner-N2_DR     DNA/TcMar            (2329)   1637    1226 1092756  
   799   27.7  2.9 15.1  chr16             42913686 42913795 (12352689) + CryptonV-N5_DR    DNA/Crypton-V          3583   4038 (20499) 1092757  
   991   15.8  3.4  4.6  chr16             42913867 42914132 (12352352) C I-2_DR            LINE/I                 (77)   5451    5189 1092758  
  1799   13.2 11.6  2.2  chr16             42914267 42914755 (12351729) C hAT-N52_DR        DNA/hAT-Ac              (0)    683       1 1092759  
   424   21.6  3.6 11.8  chr16             42915480 42915760 (12350724) + EnSpm-N14_DR      DNA/CMC-EnSpm          1810   2162  (2418) 1092760  
  1054   17.3  4.4  0.8  chr16             42915901 42916151 (12350333) C Mariner-N38_DR    DNA/TcMar-Tc1         (188)    359     100 1092761  
   293   22.1  9.1  3.1  chr16             42916701 42916716 (12349768) C Polinton-1N1_DR   DNA/Maverick         (1153)  14316   14229 1092762  
   402   13.9 17.3  3.5  chr16             42916717 42916843 (12349641) C DNA6-6_DR         DNA                  (6656)   4625    4482 1092763 *
   501    9.5 10.1  1.0  chr16             42916748 42916858 (12349626) C EnSpm-N11_DR      DNA/CMC-EnSpm        (1534)   3819    3652 1092764  
   346   15.9  7.9  0.0  chr16             42916825 42916843 (12349641) + DNA2-7_DR         DNA                    4989   5012  (4638) 1092765 *
   213   25.9  0.0 18.2  chr16             42916844 42916947 (12349537) + Harbinger-8N2_DR  DNA/PIF-Harbinger         1     88   (460) 1092766 *
   293   22.1  9.1  3.1  chr16             42916844 42916854 (12349630) C Polinton-1N1_DR   DNA/Maverick         (1153)  14228   14154 1092762  
   225   19.4  3.1  5.2  chr16             42917185 42917282 (12349202) + EnSpm-N14_DR      DNA/CMC-EnSpm          1872   1967  (2613) 1092767  
  1706    6.9  2.6  0.0  chr16             42917284 42917516 (12348968) C TDR20             DNA/Merlin              (0)    239       1 1092768  
  5208    8.8  8.8  0.5  chr16             42917606 42918389 (12348095) C hAT-N167_DR       DNA/hAT-Charlie         (1)    849       1 1092769  
   632   20.1  1.2  6.4  chr16             42918380 42918400 (12348084) C EnSpm-N36B_DR     DNA/CMC-EnSpm        (2359)   1057    1045 1092770 *
  1355   10.0  0.5  0.0  chr16             42918401 42918590 (12347894) C TDR3B             DNA/hAT-Charlie         (0)    193       3 1092771  
   212   22.5  4.3  3.2  chr16             42918595 42918686 (12347798) + hAT-N182_DR       DNA/hAT-Ac             1092   1184   (776) 1092772  
  1448   16.1 17.1  6.6  chr16             42919522 42919947 (12346537) C Copia-11B_DR-LTR  LTR/Gypsy?              (0)    468       1 1092773  
   421   10.4  5.7  0.0  chr16             42920001 42920106 (12346378) + CryptonV-N5_DR    DNA/Crypton-V         15217  15328  (9209) 1092774  
   412   10.0  0.0  0.0  chr16             42920040 42920139 (12346345) + Mariner-N5C_DR    DNA/TcMar              1443   1542  (6379) 1092775 *
   402   10.4  4.2  2.5  chr16             42920140 42920156 (12346328) + EnSpm-N11_DR      DNA/CMC-EnSpm           478    596  (4757) 1092776  
   297   18.3  0.0  0.0  chr16             42920179 42920238 (12346246) C ASAT_CY           Satellite             (108)    154      95 1092777  
  2415   11.6 10.2  1.7  chr16             42920534 42921034 (12345450) + Mariner-N38_DR    DNA/TcMar-Tc1             1    543     (4) 1092778  
   243   13.3  0.0  2.2  chr16             42921289 42921334 (12345150) + hAT-N164_DR       DNA/hAT-Tip100          829    873  (1167) 1092779  
   227   15.7  0.0  3.9  chr16             42921290 42921342 (12345142) + Zisupton-6_DR     DNA/Zisupton           8940   8990 (13126) 1092780 *
   239   12.2  2.0  2.0  chr16             42921299 42921348 (12345136) + Mariner-6_DR      DNA/TcMar-Tc1             6     55  (1574) 1092781  
  2440    8.6  0.6  0.3  chr16             42921449 42921810 (12344674) C Mariner-N38_DR    DNA/TcMar-Tc1           (0)    547     185 1092782  
   251   10.9 15.8  3.1  chr16             42921485 42921496 (12344988) + hAT5-N2_DR        DNA/hAT-hAT5           1135   1194  (1391) 1092783 *
   238   18.4  0.0  0.0  chr16             42921939 42921987 (12344497) + Kolobok-N10_DR    DNA/Kolobok             595    643     (0) 1092784  
   261   21.6  1.3  1.3  chr16             42922219 42922235 (12344249) + DNA2-7_DR         DNA                    4298   4314  (5336) 1092785  
   383   17.2 30.6  0.0  chr16             42922236 42922392 (12344092) C ANGEL             DNA/Kolobok             (2)    307     103 1092786  
   848   18.6  7.5  0.5  chr16             42922421 42922593 (12343891) C DNA-5-1B_DR       DNA/hAT-Tip100          (2)    712     528 1092787 *
  1586   20.4  2.6  1.1  chr16             42922563 42922592 (12343892) + DNA2-7_DR         DNA                    4986   5191  (4459) 1092788  
  1894   11.9  2.7  0.3  chr16             42922593 42922883 (12343601) C Harbinger-8N2_DR  DNA/PIF-Harbinger       (0)    548     251 1092789  
  2889    9.8 16.2  3.3  chr16             42922884 42923444 (12343040) + HARBINGERN3B_DR   DNA/PIF-Harbinger         1    631   (453) 1092790  
  1586   20.4  2.6  1.1  chr16             42922888 42922905 (12343579) + DNA2-7_DR         DNA                    5192   5333  (4317) 1092788 *
  1739    1.6  0.0  0.0  chr16             42923489 42923681 (12342803) + TDR3              DNA/hAT-Charlie           1    193     (0) 1092791  
  2397    9.6  2.0  7.0  chr16             42923682 42924127 (12342357) + HarbingerN3_DR    DNA/PIF-Harbinger       640   1064     (0) 1092792  
   785   22.9  4.4 13.0  chr16             42923682 42923821 (12342663) C DNA8-26_DR        DNA                  (2779)   1736    1437 1092793 *
   864   16.1 13.2  3.7  chr16             42924128 42924301 (12342183) C Harbinger-8N2_DR  DNA/PIF-Harbinger     (296)    252      63 1092789  
  1523   14.7 16.1  7.1  chr16             42924312 42924752 (12341732) C DNA-5-1_DR        DNA/hAT?              (261)    478       1 1092794  
   269   16.3  0.0  2.0  chr16             42924714 42924763 (12341721) + DNA-5-8F_DR       DNA/hAT-hAT5            357    405    (65) 1092795 *
   210   26.4  0.0  0.0  chr16             42924839 42924891 (12341593) C hAT-N159_DR       DNA/hAT-Ac            (305)   1517    1465 1092796 *
   211   24.1  0.0 15.3  chr16             42924849 42924946 (12341538) + hAT-N131_DR       DNA/hAT-Ac              274    358  (1706) 1092797 *
   408   18.6 10.6  0.0  chr16             42924938 42925050 (12341434) + CryptonV-N7_DR    DNA/Crypton-V           144    268    (16) 1092798  
  1805    5.5  1.7  0.0  chr16             42925966 42926201 (12340283) + TC1DR3            DNA/TcMar-Tc1             1    240   (985) 1092799  
  2389    8.0  0.9  0.6  chr16             42926207 42926532 (12339952) + TC1DR3            DNA/TcMar-Tc1           899   1225     (0) 1092800  
   367   22.3  6.5 12.6  chr16             42926537 42926721 (12339763) C Mariner-N38_DR    DNA/TcMar-Tc1         (243)    304     130 1092801  
   339   22.6  3.7 13.6  chr16             42926722 42926777 (12339707) C Merlin-1_DR       DNA/Merlin           (5543)   4984    4765 1092802  
   221    9.3  0.0  7.0  chr16             42926820 42926865 (12339619) C DNA-2-29_DR       DNA                     (2)    130      88 1092803  
   645   21.6  7.0  6.6  chr16             42927379 42927621 (12338863) + Kolobok-N13_DR    DNA                       4    247   (212) 1092804  
   788   13.5 11.5  0.0  chr16             42927674 42927820 (12338664) + Harbinger-N20_DR  DNA/PIF-Harbinger?        4    168    (68) 1092805  
   355    5.9  3.9  0.0  chr16             42927821 42927865 (12338619) + TDR8B             DNA/hAT-Ac                1     47   (916) 1092806  
  1242    7.2  7.1  1.0  chr16             42927866 42928047 (12338437) + LTR-11_DR-LTR     LTR                       1    193     (0) 1092807  
  3733    8.6 13.0  0.4  chr16             42928067 42928655 (12337829) + TDR8B             DNA/hAT-Ac              255    963     (0) 1092808  
   296   13.7  0.0  0.0  chr16             42928656 42928695 (12337789) C Harbinger-N20_DR  DNA/PIF-Harbinger?    (175)     61      22 1092809  
   935   15.7  0.6  2.3  chr16             42928755 42928930 (12337554) C SINE2-1_DR        SINE/tRNA               (1)    197      25 1092810  
   308    0.0  0.0  0.0  chr16             42928930 42928964 (12337520) + REX1-8_DR         LINE/Rex-Babar         3427   3461     (0) 1092811 *
   229    9.8  2.3  4.8  chr16             42928965 42928970 (12337514) + (ACTTG)n          Simple_repeat             6     45     (0) 1092812  
   460   21.4  1.0  1.0  chr16             42929387 42929490 (12336994) + DNA6-9_DR         DNA/hAT-hAT5              1    104   (590) 1092813  
  7133    6.4 11.1  0.3  chr16             42929513 42930555 (12335929) + HATN5_DR          DNA/hAT-Ac                1   1156     (0) 1092814  
   973   11.6  1.1  1.1  chr16             42930582 42930755 (12335729) C BEL20-LTR_DR      LTR/Pao                 (0)    844     671 1092815 *
  1350    9.4  5.1  1.8  chr16             42930745 42930960 (12335524) C BEL20-LTR_DR      LTR/Pao               (621)    223       1 1092815  
   398   20.8  6.7  8.4  chr16             42931119 42931312 (12335172) + Sola2-N2_DR       DNA/Sola-2             2498   2688  (1345) 1092816  
   402   22.1 13.4  7.7  chr16             42931316 42931501 (12334983) + Kolobok-N13_DR    DNA                     264    459     (0) 1092817  
   272   12.1  2.6  0.0  chr16             42933307 42933338 (12333146) C DNA-8-4_DR        DNA/hAT-Ac           (1566)   1002     950 1092818  
   252    8.8  0.0  3.5  chr16             42933339 42933397 (12333087) + EnSpm-9_DR        DNA/CMC-EnSpm           667    723  (7897) 1092819  
   606   16.9  2.4  2.8  chr16             42933985 42934102 (12332382) C DNA-8-28_DR       DNA/hAT-Tip100?       (272)    310     205 1092820  
  2187    9.3 10.8  2.8  chr16             42934103 42934500 (12331984) + hAT-N119_DR       DNA/hAT-Ac                1    429    (36) 1092821 *
  3863    9.0  4.0  3.0  chr16             42934492 42935089 (12331395) C DNA25TWA2_DR      DNA                     (0)    802     199 1092822  
  3309   11.7  4.3  0.8  chr16             42935095 42935609 (12330875) C DIRS-1D-LTR_DR    LTR/Ngaro              (66)    535       3 1092823  
   279   20.0  1.4  1.4  chr16             42935618 42935688 (12330796) C DNA8-13_DR        DNA/hAT-Tip100?       (506)    152      82 1092820  
   202   12.8  2.6  0.0  chr16             42935676 42935714 (12330770) C DNA-8-28_DR       DNA/hAT-Tip100?       (542)     40       1 1092824 *
   425   17.2 31.3  0.0  chr16             42935882 42936015 (12330469) C hAT-N175_DR       DNA/hAT-hAT5           (40)    670     495 1092825  
   483   16.6 17.6  5.7  chr16             42936031 42936235 (12330249) C hAT-N175_DR       DNA/hAT-hAT5          (335)    375     148 1092825  
   351   24.4  2.5  7.9  chr16             42936210 42936233 (12330251) + KolobokN78B_DR    DNA/Kolobok-T2          495    510   (507) 1092826 *
  3112   10.8  1.7  0.2  chr16             42936234 42936704 (12329780) + HarbingerN7_DR    DNA/PIF-Harbinger         1    478     (0) 1092827  
   435   19.5  8.2  1.4  chr16             42936708 42936842 (12329642) C hAT-N175_DR       DNA/hAT-hAT5          (563)    147       4 1092825  
   946   11.4 13.8 17.6  chr16             42939198 42939538 (12326946) C hAT-N152_DR       DNA/hAT-Blackjack       (0)    330       1 1092828  
  2870   12.5  7.9  0.2  chr16             42940287 42940766 (12325718) C DNA2-15_DR        DNA/hAT-Ac              (2)    528      12 1092829  
  6003   10.5  3.2  0.2  chr16             42941539 42942432 (12324052) C DNA2-2B_DR        DNA                     (0)    929       9 1092830  
   270   13.6  0.0  2.3  chr16             42942500 42942544 (12323940) C hAT-N166_DR       DNA/hAT-hAT5            (0)    540     497 1092831  
  1526   12.4  6.0  0.4  chr16             42942562 42942811 (12323673) C TC1DR3            DNA/TcMar-Tc1         (393)    832     569 1092832  
  1856    7.4  2.9  0.0  chr16             42942816 42943058 (12323426) C TC1DR3            DNA/TcMar-Tc1         (975)    250       1 1092832  
   679   10.9  9.9  1.5  chr16             42943134 42943254 (12323230) + SINE2-4_DR        SINE/tRNA-V-RTE         241    371     (0) 1092833  
   553   18.3  7.2  5.7  chr16             42943255 42943265 (12323219) C EnSpm-N48B_DR     DNA/CMC-EnSpm        (4480)   2434    2339 1092834 *
  1473   13.5  6.6  3.6  chr16             42943258 42943604 (12322880) C hAT-N166_DR       DNA/hAT-hAT5          (183)    357       1 1092831  
   230   14.3  8.5  4.9  chr16             42943608 42943666 (12322818) + DNA6-1B_DR        DNA/hAT-hAT5            106    166   (670) 1092835 *
   754   12.4  7.5  0.6  chr16             42943618 42943763 (12322721) C SINE_DR1          SINE                    (1)    257     102 1092836  
   230   12.2 10.2  0.0  chr16             42943781 42943829 (12322655) C L2-33_DRe         LINE/L2               (162)   1286    1233 1092837 *
   320   19.6  2.9  0.9  chr16             42943815 42943917 (12322567) C ENSPM-6_DR        DNA/CMC-EnSpm       (11684)  20932   20828 1092838 *
   579   16.5  0.0  0.9  chr16             42943835 42943950 (12322534) + hAT-N122_DR       DNA/hAT-Ac               67    181   (396) 1092839  
  4377   10.1  4.9  0.0  chr16             42944163 42944815 (12321669) C Harbinger-N31_DR  DNA/PIF-Harbinger       (0)    685       1 1092840  
  8301    6.6  2.0  7.1  chr16             42944878 42946144 (12320340) + Harbinger-4N1C_DR DNA/PIF-Harbinger         1   1206     (0) 1092841  
   820   17.8  9.3  4.8  chr16             42946146 42946423 (12320061) + hAT-N122_DR       DNA/hAT-Ac              288    577     (0) 1092842  
   484   21.2  0.4 37.8  chr16             42947006 42947270 (12319214) C EnSpm-N11_DR      DNA/CMC-EnSpm        (2350)   3003    2811 1092843 *
  1832    8.7  0.0  0.8  chr16             42947038 42947292 (12319192) + SINE2-4_DR        SINE/tRNA-V-RTE           1    253   (118) 1092844  
  1458   19.6  5.8 10.3  chr16             42947049 42947514 (12318970) + DNA8-23_DR        DNA                    4472   4918  (1821) 1092845 *
   329   22.8  0.0  0.0  chr16             42947747 42947803 (12318681) + DNA-8-29_DR       DNA/hAT-Tip100            1     57   (963) 1092846  
   222    7.1  0.0  0.0  chr16             42947850 42947877 (12318607) C EnSpm-N10_DR      DNA/CMC-EnSpm        (6594)   2714    2687 1092847  
   215   23.3  0.0  0.0  chr16             42947878 42947891 (12318593) C DNA2-7_DR         DNA                  (4093)   5556    5515 1092848 *
  3331   14.7 10.5  2.5  chr16             42947885 42948729 (12317755) C DNA9-2_DR         DNA                  (2763)   1171     261 1092849  
   540   17.6  0.0  0.0  chr16             42948733 42948817 (12317667) C Harbinger-8N2_DR  DNA/PIF-Harbinger     (462)     86       2 1092850  
   316   16.3  0.0  0.0  chr16             42948934 42948982 (12317502) + DNA-8-29_DR       DNA/hAT-Tip100          972   1020     (0) 1092851  
   254   12.2  0.0  0.0  chr16             42948983 42949022 (12317462) C Harbinger-N16B_DR DNA/PIF-Harbinger    (2400)     45       6 1092852  
   490   23.2  5.7  5.7  chr16             42949582 42949630 (12316854) + Merlin-1_DR       DNA/Merlin             4694   4958  (5569) 1092853  
   635   18.7  4.2  6.1  chr16             42949631 42949846 (12316638) + Mariner-N38_DR    DNA/TcMar-Tc1            67    278   (269) 1092854  
   458   23.3  7.2  0.5  chr16             42949687 42949850 (12316634) + ENSPM-6_DR        DNA/CMC-EnSpm         21517  21692 (10924) 1092855 *
   209    5.1 12.8  0.0  chr16             42949851 42949887 (12316597) + Gypsy148-LTRb_DR  LTR/Gypsy                 1     42   (623) 1092856  
   785   13.1  3.8  3.8  chr16             42949888 42950046 (12316438) C HATN10B_DR        DNA/hAT-Ac              (0)    608     450 1092857  
  3651    1.1  2.7  0.0  chr16             42950047 42950496 (12315988) + L1-114_DR         LINE/L1                2428   2889    (10) 1092858  
   988   17.5  1.9  6.8  chr16             42950489 42950751 (12315733) C DNA2-10_DR        DNA                  (1156)   2365    2115 1092859 *
  2360    9.2  9.4  0.2  chr16             42950752 42951143 (12315341) + Gypsy148-LTRb_DR  LTR/Gypsy                35    462   (203) 1092856  
   446   11.9  1.1 11.6  chr16             42951168 42951262 (12315222) + Gypsy148-LTRb_DR  LTR/Gypsy               580    665     (0) 1092856  
   248   16.9  3.2 12.6  chr16             42951263 42951351 (12315133) + hAT-N21_DR        DNA/hAT-Charlie         972   1052   (794) 1092860  
   208    8.0 10.0  0.0  chr16             42952002 42952051 (12314433) C CryptonV-N4_DR    DNA/Crypton-V        (5941)   7552    7498 1092861  
   860   12.2 15.5  0.5  chr16             42952062 42952242 (12314242) C Kolobok-N5_DR     DNA/Kolobok-T2?        (59)    426     219 1092862  
  4477   11.7 10.5  2.2  chr16             42952386 42953207 (12313277) + LOOPERN4_DR       DNA/Kolobok-T2            3    890    (27) 1092863  
   220   25.4  1.3  2.6  chr16             42954138 42954214 (12312270) + DNA-2-33B_DR      DNA/TcMar-Tc1            68    143   (352) 1092864  
   374   15.2  0.2  6.5  chr16             42954244 42954379 (12312105) + L2-56_DR          LINE/L2                1171   1252     (0) 1092865  
   237    9.0  6.0  0.0  chr16             42954323 42954389 (12312095) + DNA-6-N2_DR       DNA                     765    835  (4221) 1092866 *
  1008   23.6  4.9 10.2  chr16             42954706 42955301 (12311183) C L1-11_DR          LINE/L1               (393)   6931    6422 1092867  
   309   23.6  1.1  1.1  chr16             42955151 42955326 (12311158) + DIRS-4_DR         LTR/Ngaro               208    383  (6413) 1092868 *
  1035   15.4  2.7  4.5  chr16             42955855 42956079 (12310405) C hAT-N88_DR        DNA/hAT-Ac              (1)    581     361 1092869  
   276   22.9  0.0  1.5  chr16             42956130 42956212 (12310272) + hAT-N54B_DR       DNA/hAT-Ac                6     86   (408) 1092870  
   220   15.8  0.0  0.0  chr16             42958199 42958236 (12308248) + Mariner-N38_DR    DNA/TcMar-Tc1            16     53   (494) 1092871  
  1965   10.8  7.4  3.1  chr16             42958250 42958681 (12307803) + HATN2_DR          DNA/hAT                 263    712   (507) 1092872  
   711    9.7 12.3  0.0  chr16             42958694 42958807 (12307677) + HATN2_DR          DNA/hAT                1092   1219     (0) 1092873  
   454    7.3  0.0  8.7  chr16             42958818 42958892 (12307592) + DNA-X-4_DR        DNA                       1     69  (1176) 1092874 *
  3741    8.0 10.0  0.2  chr16             42958890 42959450 (12307034) + DNA-X-4_DR        DNA                     630   1245     (0) 1092875  
  1468   13.9 10.6  2.8  chr16             42959451 42959529 (12306955) + Merlin-1_DR       DNA/Merlin             1526   1627  (8900) 1092876  
   406    6.7  0.9  1.9  chr16             42959451 42959557 (12306927) + Mariner-N5C_DR    DNA/TcMar              1411   1516  (6405) 1092877 *
   357   12.8  3.3  3.3  chr16             42959458 42959578 (12306906) C DNA-6-N5B_DR      DNA                  (2366)   1157    1037 1092878 *
   451    8.8  1.7  3.7  chr16             42959579 42959606 (12306878) C EnSpm-6N1_DR      DNA/CMC-EnSpm        (8201)   1013     935 1092879  
   483   17.2 24.2  1.1  chr16             42960100 42960252 (12306232) + TDR17B            DNA/Sola-1              545    732   (814) 1092880 *
   491   16.6 24.6  1.2  chr16             42960119 42960252 (12306232) C SINE2-3_DR        SINE/tRNA-V-RTE       (159)    209      45 1092881 *
   531   13.1 25.6  1.6  chr16             42960139 42960271 (12306213) C DNA8-17_DR        DNA/hAT-Tip100        (316)   1497    1354 1092882  
   207   29.3  3.9  3.9  chr16             42960223 42960300 (12306184) C Merlin-1_DR       DNA/Merlin           (1777)   8750    8673 1092883 *
   528   13.9 27.1  0.7  chr16             42960253 42960271 (12306213) + EnSpm-15_DR       DNA/CMC-EnSpm          9154   9259  (2195) 1092884 *
  6357    1.1  1.8  0.3  chr16             42960260 42961020 (12305464) + hAT-N36_DR        DNA/hAT                 976   1740     (0) 1092885  
   398   19.7  1.5  0.8  chr16             42961021 42961087 (12305397) C DNA7-N1_DR        DNA/Zisupton         (1135)   9282    9215 1092886 *
   437   14.9  6.5  2.8  chr16             42961008 42961145 (12305339) + hAT-N68_DR        DNA/hAT-Ac             2860   3002    (30) 1092887  
   379   16.8  2.3  6.2  chr16             42961088 42961103 (12305381) C hAT-2_DR          DNA/hAT-Charlie        (63)   2433    2346 1092888 *
  4442   15.7 11.6  5.5  chr16             42961817 42962976 (12303508) + ENSPM-6_DR        DNA/CMC-EnSpm         26802  28029  (4587) 1092889  
   385   18.7  5.5  0.0  chr16             42963028 42963043 (12303441) C Zisupton-7_DR     DNA/Zisupton         (7189)   9893    9801 1092890  
   445    9.7  4.2  0.0  chr16             42963044 42963115 (12303369) + DNA11TA1B_DR      DNA/CMC-EnSpm            19     93   (110) 1092891  
  7461    9.0  8.7  0.1  chr16             42963116 42964333 (12302151) C piggyBac-N4_DR    DNA/PiggyBac            (0)   1323       1 1092892  
   645   11.5  0.0  0.0  chr16             42964341 42964444 (12302040) + DNA11TA1_DR       DNA/CMC-EnSpm            97    200     (3) 1092893  
   200   26.1  0.0  0.0  chr16             42964786 42964831 (12301653) + hAT-N79_DR        DNA/hAT-Ac              286    331  (1758) 1092894  
  2124    6.9 33.3  0.8  chr16             42965300 42965779 (12300705) + Tx1-36_DR         LINE/L1-Tx1             194    828   (756) 1092895  
   859   16.2  5.3  9.7  chr16             42965746 42965970 (12300514) + DNA-2-32_DR       DNA/CMC-EnSpm?         3765   3980  (4802) 1092896 *
  1821   10.4  6.5  7.3  chr16             42965776 42966147 (12300337) C SINE2-4_DR        SINE/tRNA-V-RTE         (2)    369       1 1092897  
  2641   10.6  0.4  3.7  chr16             42966148 42966616 (12299868) + Tx1-36_DR         LINE/L1-Tx1             815   1268   (316) 1092898  
   991   24.4  2.8  7.9  chr16             42966148 42966195 (12300289) C DNA8-10_DR        DNA/hAT-Ac            (164)   3851    3452 1092899 *
  2602    7.4 10.6  2.6  chr16             42966615 42967116 (12299368) + TDR7              DNA                       1    541     (0) 1092900  
   201   17.6  0.0  0.0  chr16             42967087 42967120 (12299364) + EnSpm-N13_DR      DNA/CMC-EnSpm          5949   5982 (16167) 1092901 *
  1153   10.5  1.7  4.5  chr16             42967115 42967344 (12299140) + Tx1-36_DR         LINE/L1-Tx1            1267   1490    (94) 1092898  
   322    9.8  0.0  0.0  chr16             42969971 42970021 (12296463) + DNA-N26_DR        DNA                      25     75   (692) 1092902 *
  2380   13.1  7.7  3.1  chr16             42969977 42970537 (12295947) C DNA-N26_DR        DNA                    (99)    668      83 1092903  
   215   19.1  1.6  1.6  chr16             42970022 42970032 (12296452) + L1-27_DR          LINE/L1                4709   4770     (0) 1092904 *
  1466   15.8  9.8  1.2  chr16             42970550 42970927 (12295557) C DNA-5-9_DR        DNA/hAT-Tip100        (136)    537     128 1092905 *
  2371   11.6  1.2  0.6  chr16             42970923 42971268 (12295216) + SINE2-4_DR        SINE/tRNA-V-RTE          24    371     (0) 1092906  
   386   16.7  4.9  3.7  chr16             42971254 42971334 (12295150) C DNA-5-9_DR        DNA/hAT-Tip100        (589)     84       3 1092905 *
  1689   19.3  1.8  4.8  chr16             42971269 42971303 (12295181) + EnSpm-N13_DR      DNA/CMC-EnSpm          1807   2137 (20012) 1092907  
   316   20.0  0.8 21.6  chr16             42971330 42971463 (12295021) C hAT-N164_DR       DNA/hAT-Tip100        (669)   1371    1261 1092908 *
  3595    7.4  1.4  4.0  chr16             42971353 42971913 (12294571) C Mariner-N38_DR    DNA/TcMar-Tc1           (0)    547       1 1092909  
   210   21.5  0.0  5.4  chr16             42971869 42971927 (12294557) + EnSpm-N2_DR       DNA/CMC-EnSpm          3092   3147   (868) 1092910 *
   291   21.3  0.0  1.6  chr16             42971885 42971946 (12294538) C Zisupton-6_DR     DNA/Zisupton        (13144)   8972    8912 1092911  
   209   10.0  0.0  0.0  chr16             42972228 42972257 (12294227) C ASAT_CY           Satellite             (115)    147     118 1092912  
  1900   17.6 25.9  1.8  chr16             42972258 42972664 (12293820) C DNA8-17_DR        DNA/hAT-Tip100        (145)   1668    1099 1092913  
  3688    7.1  2.8  0.2  chr16             42972665 42973197 (12293287) C Mariner-N38_DR    DNA/TcMar-Tc1           (0)    547       1 1092914  
   319   11.1  1.5  3.1  chr16             42973144 42973208 (12293276) + EnSpm-N48B_DR     DNA/CMC-EnSpm          1809   1872  (5087) 1092915 *
   601   19.3  5.0  2.2  chr16             42973721 42973819 (12292665) C DNA8-17_DR        DNA/hAT-Tip100        (130)   1683    1528 1092916 *
   634   18.0  4.4  2.2  chr16             42973737 42973748 (12292736) C HE1_DR1           SINE/tRNA-V-RTE        (25)    377     314 1092917  
   709   18.6  0.0  0.0  chr16             42973749 42973861 (12292623) + DNA7-N2_DR        DNA/hAT-hAT6           1441   1553   (461) 1092918  
   205   22.2  3.1  3.1  chr16             42973820 42973884 (12292600) + Helitron-2_DR     RC/Helitron           12089  12153 (15259) 1092919 *
  1226   23.0  4.8  9.5  chr16             42973858 42974319 (12292165) + DNA2-7_DR         DNA                    4314   4755  (4895) 1092920  
   634   18.0  4.4  2.2  chr16             42973862 42973872 (12292612) C HE1_DR1           SINE/tRNA-V-RTE        (25)    313     239 1092917 *
  2064   11.8  6.2  4.0  chr16             42973952 42974322 (12292162) + HE1_DR1           SINE/tRNA-V-RTE           2    380    (22) 1092921  
  1170   19.9  8.0  5.1  chr16             42974004 42974368 (12292116) + Helitron-2_DR     RC/Helitron           23050  23424  (3988) 1092922 *
   581   25.6  8.2  0.0  chr16             42974320 42974514 (12291970) + HATN8_DR          DNA/Zisupton             45    255     (0) 1092923 *
   277   16.7  0.0  0.0  chr16             42974592 42974639 (12291845) + Kolobok-N15_DR    DNA/Kolobok             232    279   (633) 1092924  
   253    9.5 17.5  0.0  chr16             42974646 42974708 (12291776) C L1-44_DR          LINE/L1                (12)   5872    5799 1092925  
  2781   11.5 17.9  0.6  chr16             42974733 42975273 (12291211) C LOOPERN4_DR       DNA/Kolobok-T2        (281)    636       3 1092926  
   203   20.8  0.0  0.0  chr16             42975325 42975372 (12291112) C Kolobok-N15_DR    DNA/Kolobok           (270)    642     595 1092927  
   343   20.3 26.8  0.0  chr16             42975402 42975524 (12290960) C Kolobok-N15_DR    DNA/Kolobok           (756)    156       1 1092927  
   552   21.9 16.8  1.9  chr16             42975556 42975829 (12290655) + Kolobok-N10_DR    DNA/Kolobok             329    642     (1) 1092928  
   208   10.2  0.0 15.0  chr16             42975800 42975845 (12290639) C EnSpm-N40_DR      DNA/CMC-EnSpm        (2763)   2631    2592 1092929 *
   214   12.8  0.0  2.6  chr16             42976265 42976304 (12290180) C Helitron-2_DR     RC/Helitron          (3767)  23645   23607 1092930  
   726   17.9  4.5  0.6  chr16             42976565 42976721 (12289763) C CryptonV-N1_DR    DNA/Crypton-V        (1913)   8138    7976 1092931 *
  2203   11.8  7.5  0.0  chr16             42976582 42976930 (12289554) + TDR17B            DNA/Sola-1              401    775   (771) 1092932  
  1382   18.7 15.1 18.8  chr16             42976587 42977382 (12289102) C Helitron-2_DR     RC/Helitron          (3592)  23820   23050 1092933 *
  1945   10.5  7.8  1.5  chr16             42977081 42977389 (12289095) C SINE2-4_DR        SINE/tRNA-V-RTE         (0)    371      44 1092934 *
  5382    3.7  0.1  3.5  chr16             42977388 42978119 (12288365) C CR1-25_DR         LINE/L2                (11)   3094    2387 1092935  
   427    4.0  0.0  0.0  chr16             42978152 42978201 (12288283) C HE1_DR1           SINE/tRNA-V-RTE       (351)     51       2 1092936  
   384   16.1  2.2  0.3  chr16             42978202 42978234 (12288250) C EnSpm-N44_DR      DNA/CMC-EnSpm        (3230)   5422    5410 1092937  
   240   17.1  8.3  2.6  chr16             42978476 42978547 (12287937) + EnSpm-N5B_DR      DNA/CMC-EnSpm             1     76  (1216) 1092938  
  1081   19.3  5.0  0.4  chr16             42978558 42978796 (12287688) + LOOPERN4B_DR      DNA/Kolobok-T2          254    503     (0) 1092939  
   489    8.1  6.6 19.3  chr16             42979546 42979667 (12286817) + L2-1B_DR          LINE/L2                 897   1005     (3) 1092940  
   264   16.9 16.2  4.3  chr16             42979901 42979917 (12286567) + MuDR-2_DR         DNA/MULE-MuDR         15799  15913  (8018) 1092941  
   408   12.3  1.4  1.4  chr16             42979918 42980003 (12286481) + Helitron-N3_DR    RC/Helitron            1534   1601  (1415) 1092942  
   360   19.1  8.5  0.0  chr16             42980001 42980094 (12286390) + hAT-N21_DR        DNA/hAT-Charlie        1137   1238   (608) 1092943 *
   390   16.1  9.2  0.0  chr16             42980011 42980097 (12286387) C hAT-N164_DR       DNA/hAT-Tip100       (1115)    925     831 1092944  
   211   20.9  0.0  0.0  chr16             42980061 42980103 (12286381) C Helitron-4_DR     RC/Helitron         (18314)  13554   13512 1092945 *
   294   12.7 25.4  0.0  chr16             42980507 42980577 (12285907) C DNA-N21_DR        DNA/hAT-Charlie?        (2)    332     244 1092946  
  3513    3.5  1.6  0.0  chr16             42980578 42981003 (12285481) + MuDR-N1_DR        DNA/MULE-MuDR             1    433   (463) 1092947  
  1070    3.2  0.0  0.0  chr16             42981007 42981131 (12285353) + MuDR-N1_DR        DNA/MULE-MuDR           772    896     (0) 1092948  
   200    9.1  9.1  0.0  chr16             42981132 42981158 (12285326) + Gypsy95-I_DR      LTR/Gypsy              3376   3405   (898) 1092949 *
   250   14.3  0.0  0.0  chr16             42981131 42981165 (12285319) C DNA-N21_DR        DNA/hAT-Charlie?       (81)    253     219 1092946  
  1424   12.4  3.4  0.4  chr16             42981977 42982211 (12284273) C TDR12             DNA                     (0)    242       1 1092950  
   223   17.3  0.0  6.9  chr16             42982373 42982434 (12284050) + EnSpm-N42B_DR     DNA/CMC-EnSpm          2438   2495  (1809) 1092951  
 11423    7.1  4.7  0.3  chr16             42982592 42984138 (12282346) + TZF28B            DNA/TcMar-Tc1             1   1614     (0) 1092952  
   361   16.6  4.6  1.2  chr16             42984146 42984272 (12282212) + DNA-2-30_DR       DNA                       1    140   (273) 1092953 *
  2396    8.1  3.7  0.0  chr16             42984271 42984618 (12281866) + hAT-N51_DR        DNA/hAT-Ac                8    368     (0) 1092954  
   306   21.9 10.2  6.6  chr16             42984619 42984792 (12281692) + DNA-8-26_DR       DNA/hAT-Tip100         1442   1621   (553) 1092955 *
   851   16.2  8.1  3.2  chr16             42984636 42984871 (12281613) + DNA-2-30B_DR      DNA                     146    392    (21) 1092956  
   388    1.9  0.0 14.8  chr16             42985275 42985336 (12281148) + TDR13             DNA                       1     54   (718) 1092957 *
   872    7.0  4.2  1.4  chr16             42985328 42985471 (12281013) + TDR13             DNA                     389    536   (236) 1092958  
   489    8.2  0.0  0.0  chr16             42985479 42985539 (12280945) + TDR13             DNA                     712    772     (0) 1092959  
   694   14.3  0.0  0.0  chr16             42985579 42985697 (12280787) + DNA11TA1B_DR      DNA/CMC-EnSpm             1    119    (84) 1092960  
   998   12.4  8.3  6.4  chr16             42985699 42985914 (12280570) + DNA-8-29_DR       DNA/hAT-Tip100            1    220   (800) 1092961  
   394   13.0  1.4  0.0  chr16             42985955 42986023 (12280461) + DNA11TA1_DR       DNA/CMC-EnSpm           134    203     (0) 1092962  
   798   10.2  0.0  0.0  chr16             42986085 42986192 (12280292) C Kolobok-N7B_DR    DNA/Kolobok-T2          (0)    487     380 1092963  
   441   17.1  9.0  6.2  chr16             42986235 42986374 (12280110) + DNA-X-13_DR       DNA                       2    128   (674) 1092964  
  1438   23.2  7.0  2.9  chr16             42986375 42986600 (12279884) + DNA-X-2B_DR       DNA                       1    473   (343) 1092965  
  2552   12.3  3.1  1.3  chr16             42986601 42986986 (12279498) C HarbingerN6_DR    DNA/PIF-Harbinger       (0)    393       1 1092966  
  1438   23.2  7.0  2.9  chr16             42986987 42987147 (12279337) + DNA-X-2B_DR       DNA                     474    815     (1) 1092965  
   416    6.8 32.9  0.0  chr16             42987148 42987219 (12279265) + DNA-X-13_DR       DNA                     136    231   (571) 1092967  
   333   11.5 13.1  0.0  chr16             42987229 42987289 (12279195) + DNA-X-13_DR       DNA                     474    542   (260) 1092968  
  2201    8.0  2.8  1.9  chr16             42987291 42987609 (12278875) + MuDR-N2_DR        DNA/MULE-MuDR             2    323     (0) 1092969  
  1729   13.9  0.4  0.4  chr16             42987610 42987877 (12278607) + DNA-X-13_DR       DNA                     533    800     (2) 1092970  
   368   20.8 14.5  0.7  chr16             42987869 42987890 (12278594) C TE-X-13_DR        Unknown              (1168)   1257    1157 1092971 *
   398   16.8 22.8  0.0  chr16             42987891 42987991 (12278493) + ANGEL             DNA/Kolobok             186    309     (0) 1092972  
   205   23.0 12.8  2.9  chr16             42987918 42988011 (12278473) C DNA2-7_DR         DNA                  (5256)   4394    4292 1092973 *
  1267    7.8  7.8  0.0  chr16             42988012 42988191 (12278293) C hAT-N66_DR        DNA/hAT-Charlie         (1)    194       1 1092974  
   299   14.0  0.0  0.0  chr16             42989039 42989050 (12277434) C MuDR-2_DR         DNA/MULE-MuDR        (5804)  18129   18118 1092975  
  3701    8.3  0.4  1.3  chr16             42989051 42989602 (12276882) + Mariner-N38_DR    DNA/TcMar-Tc1             1    547     (0) 1092976  
   264    8.6  0.0  0.0  chr16             42989573 42989607 (12276877) + Kolobok-4_DR      DNA/Kolobok-T2         3464   3498  (3133) 1092977 *
   249   18.2  0.0  0.0  chr16             42989574 42989617 (12276867) C hAT-N21B_DR       DNA/hAT-Ac            (558)    743     700 1092978 *
   217   18.2  0.0  0.0  chr16             42989937 42989980 (12276504) C Merlin-2_DR       DNA/Merlin           (7775)   6146    6103 1092979  
  1548    9.5  3.7  0.0  chr16             42989985 42990226 (12276258) C Kolobok-N7_DR     DNA/Kolobok-T2        (925)    251       1 1092980  
   214   20.4  1.8  1.8  chr16             42990354 42990408 (12276076) + EnSpm-5_DR        DNA/CMC-EnSpm          2375   2429  (5242) 1092981  
   878   20.5  3.5  9.6  chr16             42990420 42990738 (12275746) + CR1-12_DR         LINE/L2                1440   1740     (0) 1092982  
   242   10.4  0.0  3.0  chr16             42990708 42990776 (12275708) + ERV1-N7-I_DR      LTR/ERV1               5330   5396  (3172) 1092983 *
   278    5.8  0.0  0.0  chr16             42990724 42990792 (12275692) + hAT-N178B_DR      DNA/hAT-Ac              137    205  (1678) 1092984  
   234    6.2  6.0  3.5  chr16             42990777 42990791 (12275693) C L1-11_DR          LINE/L1              (1893)   5431    5346 1092985 *
   537   12.1  0.0  5.5  chr16             42990787 42990882 (12275602) + DNA-2-29_DR       DNA                      40    130     (2) 1092986  
   971   13.1  3.4  1.6  chr16             42990988 42991166 (12275318) + DNA11TA1_DR       DNA/CMC-EnSpm            22    203     (0) 1092987  
   917   10.0  6.9  0.0  chr16             42991332 42991491 (12274993) C EnSpm-N14B_DR     DNA/CMC-EnSpm           (0)    456     286 1092988  
   254   11.4  0.0  0.0  chr16             42992090 42992124 (12274360) C TE-X-6_DR         DNA/Crypton-A        (1518)     36       2 1092989  
  3541    9.8  1.4  1.4  chr16             42992195 42992709 (12273775) + DNA8-18_DR        DNA                       1    515   (618) 1092990  
   660    7.6 29.2  1.1  chr16             42992732 42992878 (12273606) + TE-X-6_DR         DNA/Crypton-A           882   1069   (485) 1092991 *
   801   23.0  1.1  2.1  chr16             42992842 42992879 (12273605) + EnSpm-N11_DR      DNA/CMC-EnSpm          1532   1567  (3786) 1092992  
  1810   10.6  2.9  2.1  chr16             42992880 42993158 (12273326) + SINE2-5_DR        SINE/tRNA-V-RTE           1    281     (1) 1092993  
  1632    9.6 27.5  1.5  chr16             42993159 42993194 (12273290) + hAT-N137_DR       DNA/hAT-Ac             2337   2732   (839) 1092994  
   621   19.6  5.4  6.8  chr16             42993400 42993623 (12272861) C EnSpm-7_DR        DNA/CMC-EnSpm        (1682)   9352    9132 1092995 *
   833   18.9  5.5  2.4  chr16             42993425 42993625 (12272859) C ANGEL             DNA/Kolobok           (102)    207       1 1092996  
   205   20.8  0.0  0.0  chr16             42993581 42993598 (12272886) + EnSpm-15_DR       DNA/CMC-EnSpm          9974  10022  (1428) 1092997 *
   219    9.7  0.0  0.0  chr16             42993599 42993629 (12272855) C EnSpm-N40B_DR     DNA/CMC-EnSpm        (2493)   3014    2984 1092998  
   259   18.3  0.0 14.1  chr16             42994023 42994045 (12272439) C EnSpm-N39C_DR     DNA/CMC-EnSpm?       (1613)   1980    1969 1092999  
   790   16.0 20.4  5.2  chr16             42994046 42994315 (12272169) + ANGEL             DNA/Kolobok               1    309     (0) 1093000  
   269   14.0  0.0  4.0  chr16             42994270 42994321 (12272163) C DNA2-16_DR        DNA                  (7960)  10091   10042 1093001 *
   217   15.8 32.1  1.8  chr16             42994604 42994687 (12271797) C EnSpm-N27B_DR     DNA/CMC-EnSpm          (63)    110       2 1093002  
   254   16.1  0.7  8.0  chr16             42994688 42994782 (12271702) C hAT-N155_DR       DNA/hAT-Tip100        (298)    290     206 1093003 *
   329    8.3  0.9  0.0  chr16             42994681 42994789 (12271695) + hAT-N134B_DR      DNA/hAT?                678    787   (139) 1093004 *
   392    2.0  3.1  0.0  chr16             42994698 42994795 (12271689) + Merlin-1_DR       DNA/Merlin             8075   8175  (2352) 1093005 *
   393    6.3  0.0  2.1  chr16             42994718 42994814 (12271670) C DNA-2-32_DR       DNA/CMC-EnSpm?       (3212)   5570    5476 1093006  
   316    7.8  4.8  7.4  chr16             42994796 42994820 (12271664) + Ginger1-N1_DR     DNA/Ginger-1            640    759  (1899) 1093007 *
   479   21.8  1.9  5.3  chr16             42994835 42994854 (12271630) + EnSpm-N37_DR      DNA/CMC-EnSpm           291    440  (6207) 1093008  
   543   21.1  2.2  1.5  chr16             42994855 42994879 (12271605) + CryptonV-N1_DR    DNA/Crypton-V          7957   8092  (1959) 1093009  
   582   19.1  1.8  0.0  chr16             42994880 42994891 (12271593) + SINE2-5_DR        SINE/tRNA-V-RTE         149    260    (22) 1093010  
   603   17.4  0.0  0.0  chr16             42994892 42994988 (12271496) + DNA8-10_DR        DNA/hAT-Ac             3728   3824   (194) 1093011  
  5404    8.4 14.7  1.2  chr16             42994989 42995877 (12270607) C TDR22             DNA                     (0)   1255     248 1093012  
  3837    2.8 13.4  0.2  chr16             42995878 42996381 (12270103) + HarbingerN4_DR    DNA/PIF-Harbinger         1    571   (289) 1093013  
  3752    7.3 32.0  2.0  chr16             42996382 42997138 (12269346) C HATN3B_DR         DNA/hAT-Tip100          (0)    979       1 1093014  
  1550   10.9  0.0  0.0  chr16             42997139 42997349 (12269135) + HarbingerN4_DR    DNA/PIF-Harbinger       564    774    (86) 1093015  
   294    2.6  0.0  0.0  chr16             42997345 42997382 (12269102) + HarbingerN4_DR    DNA/PIF-Harbinger       823    860     (0) 1093016 *
  1858    7.6  0.0  4.0  chr16             42997383 42997642 (12268842) C TDR22             DNA                  (1005)    250       1 1093012  
  4226   10.2  8.5  0.6  chr16             42997900 42998570 (12267914) + DNA-1-11_DR       DNA                       1    724     (0) 1093017  
   756    5.8  9.1  0.0  chr16             42999582 42999702 (12266782) + CR1-55_DR         LINE/L2                 873   1004   (132) 1093018  
   250   18.6  0.0  3.7  chr16             42999678 42999733 (12266751) + Zisupton-6_DR     DNA/Zisupton           8914   8967 (13149) 1093019 *
  3382   12.1  1.5  0.7  chr16             42999693 42999709 (12266775) C Helitron-N3B_DR   RC/Helitron           (918)   5686    5576 1093020  
  3385    8.2  1.6  0.4  chr16             42999710 43000221 (12266263) C Mariner-N38_DR    DNA/TcMar-Tc1           (0)    547      30 1093021 *
  3708    5.4  7.7  1.4  chr16             43000191 43000734 (12265750) C Merlin-1_DR       DNA/Merlin           (8853)   1674    1097 1093022  
  3382   12.1  1.5  0.7  chr16             43000222 43000290 (12266194) C Helitron-N3B_DR   RC/Helitron           (918)   5575    5084 1093020 *
   364   16.3 15.3  0.0  chr16             43000681 43000778 (12265706) + Polinton-1_DR     DNA/Maverick          17079  17191  (1294) 1093023 *
   441   13.6  0.0  1.2  chr16             43000703 43000784 (12265700) C L1-56_DR          LINE/L1                (65)   4917    4837 1093024  
   240   14.5  6.3  1.5  chr16             43000737 43000799 (12265685) + DNA9TA1_DR        DNA/CMC-EnSpm          2093   2158  (1175) 1093025 *
   232   22.6  3.2  1.0  chr16             43000785 43000796 (12265688) C CryptonV-3_DR     DNA/Crypton-V       (22995)    458     363 1093026 *
   208   28.9  3.2  3.2  chr16             43001518 43001533 (12264951) + DNA2-16_DR        DNA                   13823  13838  (4213) 1093027  
  1506    8.2  0.0  0.0  chr16             43001534 43001728 (12264756) C hAT-N66B_DR       DNA/hAT-Charlie         (0)    195       1 1093028  
   702   17.5  0.6  8.3  chr16             43002177 43002199 (12264285) + DNA-2-32_DR       DNA/CMC-EnSpm?         2453   2463  (6319) 1093029  
  2490   11.2  2.5  0.0  chr16             43002200 43002564 (12263920) + HE1_DR1           SINE/tRNA-V-RTE           1    374    (28) 1093030  
   942    9.4  6.1  0.0  chr16             43002814 43002994 (12263490) C EnSpm-N4B_DR      DNA/CMC-EnSpm?         (27)    193       2 1093031  
   356   16.1  0.0  1.8  chr16             43003432 43003488 (12262996) + EnSpm-N44_DR      DNA/CMC-EnSpm          5412   5467  (3185) 1093032 *
   379    6.5  0.0  0.0  chr16             43003443 43003488 (12262996) + HE1_DR1           SINE/tRNA-V-RTE           1     46   (356) 1093033  
   353   20.0  7.7  1.0  chr16             43003465 43003555 (12262929) + DIRS-1E-LTR_DR    LTR/Ngaro               425    521   (169) 1093034 *
   529   10.1  1.9  7.8  chr16             43003489 43003596 (12262888) + HE1_DR1           SINE/tRNA-V-RTE         296    397     (5) 1093033  
   232   17.5  0.0 25.4  chr16             43003489 43003509 (12262975) C DNAX-23_DR        DNA                  (7125)   4674    4622 1093035 *
  1216    6.3 23.7  0.4  chr16             43003661 43003867 (12262617) C SINE_DR1          SINE                    (0)    258       4 1093036  
   258   15.6  4.4  0.0  chr16             43003872 43003916 (12262568) + HATN17_DR         DNA/hAT-Tip100          699    745   (802) 1093037 *
   279   16.9 24.1  0.0  chr16             43003898 43003980 (12262504) C DNA7-N2_DR        DNA/hAT-hAT6         (1745)    269     167 1093038 *
  1378   11.2  0.0  8.3  chr16             43003917 43004150 (12262334) C hAT-N102_DR       DNA/hAT-Tip100        (547)    281      66 1093039  
   372    0.0  0.0  0.0  chr16             43004176 43004219 (12262265) C LINEX-1_DR        Retroposon            (560)    245     202 1093040  
   334   16.5  0.6 17.9  chr16             43004281 43004457 (12262027) C ASAT_CY           Satellite             (111)    151       1 1093041  
   389   10.7  0.0  0.0  chr16             43004736 43004790 (12261694) C hAT-N171_DR       DNA/hAT-hAT5            (1)    761     707 1093042  
  5828    3.0  0.3  0.0  chr16             43004791 43005462 (12261022) C HarbingerN2_DR    DNA/PIF-Harbinger       (0)    674       1 1093043  
   415   20.9  6.9  9.9  chr16             43005463 43005841 (12260643) C DNA-5-8F_DR       DNA/hAT-hAT5           (42)    428      21 1093044  
   720   16.0  9.6  2.8  chr16             43006582 43006748 (12259736) C SINE2-1_DR        SINE/tRNA               (3)    195      18 1093045  
  2270    8.8  8.6  0.0  chr16             43007303 43007641 (12258843) + SINE2-3_DR        SINE/tRNA-V-RTE           1    368     (0) 1093046  
  1397    3.0  0.0  0.6  chr16             43008040 43008204 (12258280) C hAT-N127_DR       DNA/hAT-Charlie      (4312)   6004    5841 1093047  
   330   30.4 11.8  0.5  chr16             43008205 43008228 (12258256) C DNA2-16_DR        DNA                  (4011)  14004   13824 1093048 *
  2284   11.9  1.9  0.3  chr16             43008211 43008572 (12257912) + Harbinger-N18_DR  DNA/PIF-Harbinger?        9    376   (467) 1093049  
  2334   10.8  3.1  1.2  chr16             43008577 43008997 (12257487) + LTR-16_DR-LTR     LTR                      44    472   (297) 1093050  
  4553    4.4  8.4  3.5  chr16             43009148 43009825 (12256659) C L2-35_DRe         LINE/L2                 (1)   2599    1890 1093051  
   647   12.8 11.7  8.4  chr16             43010388 43010686 (12255798) + RTEX-2_DR         LINE/RTE-X             2920   3227    (33) 1093052  
   398   14.5  8.7  3.2  chr16             43010941 43010964 (12255520) + Kolobok-2_DR      DNA/Kolobok-T2         3130   3243  (3457) 1093053  
   500   11.9  0.0  0.8  chr16             43010965 43011005 (12255479) + (TAGA)n           Simple_repeat             4    121     (0) 1093054  
   523    0.0  0.0  0.0  chr16             43011006 43011083 (12255401) C MOSAT_DR          Satellite             (886)   1201    1124 1093055  
  4149   10.8 18.6  0.5  chr16             43012106 43012858 (12253626) + TC1DR3B           DNA/TcMar-Tc1             1    889     (0) 1093056  
   213   17.1  0.0  0.0  chr16             43012829 43012863 (12253621) C DNA8-26_DR        DNA                  (2995)   1535    1501 1093057 *
   383   16.0  6.5  7.5  chr16             43013026 43013052 (12253432) + Helitron-N4_DR    RC/Helitron             434    540   (623) 1093058  
   537    8.6  7.4  0.0  chr16             43013053 43013133 (12253351) + DNA9-6_DR         DNA                    4452   4538  (3346) 1093059 *
  1537    6.7 14.8  3.4  chr16             43013063 43013326 (12253158) C SINE2-4_DR        SINE/tRNA-V-RTE         (2)    369      77 1093060  
  1452   24.2  3.5 25.1  chr16             43013327 43014076 (12252408) C Merlin-1_DR       DNA/Merlin           (1483)   9044    8206 1093061 *
  1712   22.8  2.1 18.5  chr16             43013428 43013713 (12252771) + DNA8-23_DR        DNA                    4472   4667  (2072) 1093062  
  2440   12.5  2.6  0.3  chr16             43013714 43014090 (12252394) + HE1_DR1           SINE/tRNA-V-RTE           1    386    (16) 1093063  
  1392    8.9  3.4  1.9  chr16             43015838 43016042 (12250442) C SINE3-1a          SINE/5S-Deu-L2          (6)    564     357 1093064  
  1450    7.8  0.0  0.5  chr16             43016047 43016240 (12250244) C LTR-11_DR-LTR     LTR                     (0)    193       1 1093065  
   261    2.4  2.4  0.0  chr16             43016241 43016282 (12250202) C LTR-11_DR-I       LTR                     (0)     43       1 1093066  
  1422    7.3  0.5  2.6  chr16             43016283 43016479 (12250005) C LTR-11_DR-LTR     LTR                     (0)    193       1 1093067  
   312   11.2  0.0  9.3  chr16             43016480 43016538 (12249946) C SINE3-1a          SINE/5S-Deu-L2        (264)    306     253 1093064  
   295   23.2  4.4  5.3  chr16             43016527 43016640 (12249844) + Gypsy91-LTR_DR    LTR/Gypsy                19    131   (163) 1093068 *
   205   12.8  4.9 10.3  chr16             43016724 43016784 (12249700) + Gypsy-169-LTR_DR  LTR/Gypsy               228    285    (21) 1093069  
   395   24.2  1.0  1.0  chr16             43016809 43016908 (12249576) + DNA-X-8_DR        DNA                     137    236   (676) 1093070  
   311   24.1  1.8  3.6  chr16             43016886 43016997 (12249487) C DNA-X-8_DR        DNA                   (751)    161      52 1093071 *
   302   20.3 12.7  1.6  chr16             43017849 43017958 (12248526) + EnSpm-N27B_DR     DNA/CMC-EnSpm            11    132    (41) 1093072 *
  2124    9.5  5.2  0.0  chr16             43017956 43018261 (12248223) + SINE2-4_DR        SINE/tRNA-V-RTE          48    369     (2) 1093073  
   626   16.7  0.0  5.3  chr16             43018175 43018294 (12248190) + DNA2-16_DR        DNA                    8159   8272  (9779) 1093074 *
   278   26.0  9.8  3.0  chr16             43018491 43018613 (12247871) + DNA-N37_DR        DNA                       3    133   (534) 1093075  
   378   10.8  9.2  0.0  chr16             43018722 43018785 (12247699) + Kolobok-N3_DR     DNA/Kolobok-T2?          82    151   (219) 1093076  
  1794   20.4 27.6  0.7  chr16             43018786 43019387 (12247097) C DNA-1-3B_DR       DNA/PIF-Harbinger       (0)    763       1 1093077  
   752   17.4 13.3  0.5  chr16             43019388 43019582 (12246902) + Kolobok-N3_DR     DNA/Kolobok-T2?         151    370     (0) 1093078  
  1502   21.2  2.6  6.1  chr16             43020524 43020578 (12245906) C DNA6-6_DR         DNA                  (4039)   7242    7202 1093079  
  2524   10.6  1.8  0.8  chr16             43020579 43020958 (12245526) + HE1_DR1           SINE/tRNA-V-RTE           1    384    (18) 1093080  
   997   22.3  1.3  6.8  chr16             43020704 43021011 (12245473) + ZFERV-2N1-I_DR    LTR/ERV1               5797   6088   (889) 1093081 *
   236   14.6  4.2  0.0  chr16             43021278 43021325 (12245159) C hAT-N54_DR        DNA/hAT-Ac              (1)   1688    1639 1093082  
  1215    6.4  5.8  0.0  chr16             43021443 43021615 (12244869) C Kolobok-N7_DR     DNA/Kolobok-T2          (0)   1176     994 1093083  
   941    7.8  0.0  4.9  chr16             43021613 43021761 (12244723) C Kolobok-N7_DR     DNA/Kolobok-T2       (1034)    142       1 1093084 *
   244   24.5  0.0  0.0  chr16             43022126 43022178 (12244306) C hAT-N182_DR       DNA/hAT-Ac           (1907)     53       1 1093085  
   890   19.1  4.7  0.5  chr16             43022191 43022380 (12244104) C SINE2-1_DR        SINE/tRNA               (0)    198       1 1093086  
  1466   10.8  6.2  0.0  chr16             43022509 43022749 (12243735) + HE1_DR1           SINE/tRNA-V-RTE         129    384    (18) 1093087  
   542   18.2  3.1  1.5  chr16             43022645 43022772 (12243712) + Mariner-N5C_DR    DNA/TcMar              3348   3477  (4444) 1093088 *
   249   19.5  0.0  5.2  chr16             43023161 43023180 (12243304) + DNA6-4_DR         DNA                    2093   2134  (1405) 1093089  
   255   14.9  0.0  0.0  chr16             43023181 43023227 (12243257) + Zisupton-N1_DR    DNA/Zisupton           1403   1449  (1865) 1093090  
   227   19.0  1.7  0.0  chr16             43023199 43023256 (12243228) + EnSpm-7_DR        DNA/CMC-EnSpm          7120   7178  (3856) 1093091 *
   249   19.5  0.0  5.2  chr16             43023228 43023241 (12243243) + DNA6-4_DR         DNA                    2135   2169  (1370) 1093089  
   225   20.9  0.0  3.0  chr16             43023510 43023578 (12242906) C Zisupton-6_DR     DNA/Zisupton         (1068)  21048   20982 1093092  
  1969    7.3  0.8  0.0  chr16             43023627 43023885 (12242599) C Mariner-N7_DR     DNA/TcMar               (0)    261       1 1093093  
  1152    7.7  7.5  1.9  chr16             43023903 43024102 (12242382) + EnSpm-N4_DR       DNA/CMC-EnSpm             2    212     (0) 1093094  
  6489    9.0  1.8  0.3  chr16             43024191 43025112 (12241372) C TDR2              DNA/TcMar-Tc1           (1)    936       1 1093095  
   381    7.8  9.1  0.0  chr16             43026422 43026498 (12239986) C DNA-N15_DR        DNA                     (0)    405     322 1093096  
   298   12.1  4.5  0.0  chr16             43026722 43026787 (12239697) C DNA-N15_DR        DNA                    (18)    387     319 1093096  
  1964    7.0  0.8  0.0  chr16             43026995 43027253 (12239231) C Mariner-N7_DR     DNA/TcMar               (0)    261       1 1093097  
   308    0.0  0.0  0.0  chr16             43027465 43027498 (12238986) + Tc1-6_DR          DNA/TcMar-Tc1          1168   1201     (2) 1093098  
   204   25.9  5.6  0.0  chr16             43028808 43028861 (12237623) C SAT-23_DR         Satellite            (4309)    395     339 1093099  
   217   20.4  6.0  1.9  chr16             43028977 43029026 (12237458) + DNA2-7_DR         DNA                    5011   5062  (4588) 1093100  
   743   15.8  0.7  4.1  chr16             43029045 43029196 (12237288) C TDR23             DNA                   (718)    429     283 1093101  
   587   19.2  2.2  7.6  chr16             43029197 43029208 (12237276) C MuDR-2_DR         DNA/MULE-MuDR       (10313)  13620   13466 1093102  
  5082    4.4  0.5  0.2  chr16             43029209 43029844 (12236640) C EnSpm-N23_DR      DNA/CMC-EnSpm           (0)    638       1 1093103  
   229   29.0  2.1  2.1  chr16             43029854 43029948 (12236536) + SAT-22_DR         Satellite               699    793  (1337) 1093104  
  2975   13.4 20.1  7.1  chr16             43030136 43031043 (12235441) + hAT-N185B_DR      DNA/hAT?                  1   1019   (337) 1093105  
  1756    6.6 52.0  0.1  chr16             43031046 43031487 (12234997) + hAT-N58C_DR       DNA/hAT-Ac                1    671     (0) 1093106  
  2535    3.5  3.2  0.0  chr16             43031488 43031797 (12234687) + hAT-N185B_DR      DNA/hAT?               1013   1332    (24) 1093107  
   711    6.1  6.1  0.0  chr16             43032352 43032449 (12234035) C LOOPERN4B_DR      DNA/Kolobok-T2          (0)    503     400 1093108  
  1548   12.3 19.2  0.3  chr16             43032452 43032768 (12233716) + Mariner-N14_DR    DNA/TcMar-Tigger          1    377   (203) 1093109  
   389   11.2  0.0  6.3  chr16             43032819 43032885 (12233599) + DNA-TA-5_DR       DNA/TcMar-Tigger        226    288   (670) 1093110 *
   433    7.3  0.0  0.0  chr16             43032865 43032919 (12233565) + DNA-TA-5_DR       DNA/TcMar-Tigger        541    595   (363) 1093111  
   916    9.4  1.6  0.0  chr16             43033055 43033182 (12233302) + Mariner-N14_DR    DNA/TcMar-Tigger        450    579     (1) 1093112  
  2916   11.4 12.0  0.2  chr16             43033183 43033697 (12232787) + Kolobok-1N2_DR    DNA/Kolobok-T2          115    690     (0) 1093113  
   255   14.8  9.3  0.0  chr16             43033698 43033747 (12232737) + L1-45_DR          LINE/L1                4397   4451   (691) 1093114  
   360   24.8 13.2  1.9  chr16             43033930 43034073 (12232411) + L1-45_DR          LINE/L1                4667   4826   (316) 1093114  
  3529    8.8  2.0  2.2  chr16             43034080 43034627 (12231857) + Mariner-N38_DR    DNA/TcMar-Tc1             1    547     (0) 1093115  
   209   14.9  4.3  0.0  chr16             43034587 43034633 (12231851) C Helitron-N3_DR    RC/Helitron          (1433)   1583    1535 1093116 *
   582   14.9 12.8  0.0  chr16             43034858 43035005 (12231479) + hAT-27N1_DR       DNA/hAT-Ac              467    633    (98) 1093117  
   291   21.1 10.6  4.5  chr16             43034880 43035068 (12231416) C Zisupton-6_DR     DNA/Zisupton        (16908)   5208    5009 1093118 *
  3194    2.1  0.0 13.7  chr16             43035711 43036199 (12230285) C REX1-1_DR         LINE/Rex-Babar          (3)   3587    3158 1093119  
   451    8.1  0.0 12.0  chr16             43036131 43036214 (12230270) C EnSpm-N10_DR      DNA/CMC-EnSpm        (4434)   4874    4800 1093120 *
   893    5.5  3.1  2.1  chr16             43036207 43036384 (12230100) C REX1-1_DR         LINE/Rex-Babar        (172)   3418    3140 1093121  
   510   21.0  8.1  6.2  chr16             43036380 43036602 (12229882) + CryptonV-N5_DR    DNA/Crypton-V          9805  10031 (14506) 1093122 *
   855   18.6  2.2  1.1  chr16             43036582 43036760 (12229724) C ERV1-3-I_DR       LTR/ERV1             (6658)    806     626 1093123  
   333   11.3  0.0  3.2  chr16             43036807 43036870 (12229614) + hAT-27N1_DR       DNA/hAT-Ac              284    345   (386) 1093124  
  4039   11.0 17.6  0.9  chr16             43037022 43037789 (12228695) C LOOPERN4_DR       DNA/Kolobok-T2         (20)    897       3 1093125  
   596   16.9  3.8  4.3  chr16             43037823 43038008 (12228476) + hAT-27N1_DR       DNA/hAT-Ac              450    634    (97) 1093126  
  1596    5.8  4.9  0.0  chr16             43038028 43038253 (12228231) + TDR20             DNA/Merlin                3    239     (0) 1093127  
   393   14.3  7.1  0.0  chr16             43038255 43038338 (12228146) + hAT-27N1_DR       DNA/hAT-Ac              631    720    (11) 1093128  
   238   23.4  5.9  8.0  chr16             43038272 43038353 (12228131) + EnSpm-N62_DR      DNA/CMC-EnSpm          1750   1829  (1368) 1093129 *
   247   16.7  0.0  1.9  chr16             43038354 43038408 (12228076) + Tc1-1_DR          DNA/TcMar-Tc1             1     54  (1571) 1093130  
   422   17.8  4.8 10.1  chr16             43038447 43038463 (12228021) + ENSPM-6_DR        DNA/CMC-EnSpm         24690  24700  (7916) 1093131  
  2455    6.6  0.0  0.0  chr16             43038464 43038781 (12227703) C DNA13TA1a_DR      DNA/TcMar-Tc1           (0)    318       1 1093132  
  1130    7.0  4.6  5.7  chr16             43038782 43038976 (12227508) C Tc1-1_DR          DNA/TcMar-Tc1        (1432)    193       1 1093133  
   588   18.4  3.8  3.8  chr16             43039430 43039587 (12226897) + TE-X-7_DR         LINE?/Penelope?         681    838     (1) 1093134  
   693   22.0  1.8  3.7  chr16             43039671 43039718 (12226766) + Helitron-N3_DR    RC/Helitron            1571   1788  (1228) 1093135  
   745   19.2  0.6  1.2  chr16             43039719 43039892 (12226592) + Mariner-N38_DR    DNA/TcMar-Tc1            93    265   (282) 1093136 *
  1544   14.4 15.8  8.2  chr16             43039884 43040396 (12226088) C LINEX-1_DR        Retroposon              (2)    803     255 1093137  
   289   22.7  0.0  1.5  chr16             43040398 43040464 (12226020) C Zisupton-6_DR     DNA/Zisupton         (1110)  21006   20941 1093138 *
   423    9.7  5.3  2.0  chr16             43040429 43040523 (12225961) + EnSpm-5_DR        DNA/CMC-EnSpm          2743   2840  (4831) 1093139 *
   467    4.2  0.0  4.2  chr16             43040449 43040548 (12225936) C ACROBAT1          DNA/PIF               (504)    875     780 1093140 *
   687   10.7 24.7  6.4  chr16             43040463 43040701 (12225783) C DNA2-7_DR         DNA                  (6955)   2695    2416 1093141  
   280   24.1  1.2  2.4  chr16             43040465 43040475 (12226009) + hAT-N21B_DR       DNA/hAT-Ac              950   1006   (295) 1093142 *
   803   14.4  2.9  2.9  chr16             43040554 43040725 (12225759) + Mariner-N38_DR    DNA/TcMar-Tc1           332    503    (44) 1093143  
   718   20.0  1.9  4.8  chr16             43040726 43040768 (12225716) + hAT-N21B_DR       DNA/hAT-Ac             1009   1217    (84) 1093144  
   686    7.3 16.8  1.4  chr16             43040839 43040963 (12225521) C TDR19             DNA/hAT-Charlie        (55)    350     207 1093145  
   266   17.3  0.0  0.0  chr16             43041414 43041465 (12225019) C DNA8-14_DR        DNA                    (62)   1339    1288 1093146  
   201   13.8  0.0  0.0  chr16             43041718 43041746 (12224738) + EnSpm-N1_DR       DNA/CMC-EnSpm           651    679  (1851) 1093147 *
   238    9.1 28.6  1.4  chr16             43041722 43041777 (12224707) + DNA2-7_DR         DNA                    4309   4379  (5271) 1093148 *
   434    6.2 19.8  0.0  chr16             43041746 43041826 (12224658) + ANGEL             DNA/Kolobok             186    282    (27) 1093149  
   271   10.8 24.0  1.1  chr16             43041760 43041834 (12224650) C hAT-N134_DR       DNA/hAT?              (213)    852     761 1093150 *
   274   11.8 26.4  2.8  chr16             43042088 43042174 (12224310) + ANGEL             DNA/Kolobok               1    107   (202) 1093151  
   206    3.2  3.2  0.0  chr16             43042180 43042210 (12224274) + ANGEL             DNA/Kolobok             260    291    (18) 1093152  
   754   19.1 13.9  4.0  chr16             43042708 43042958 (12223526) + ANGEL             DNA/Kolobok              13    287    (22) 1093153  
   736   19.1 13.8  5.1  chr16             43043492 43043745 (12222739) + ANGEL             DNA/Kolobok              13    287    (22) 1093154  
   754   19.1 13.9  4.0  chr16             43044279 43044529 (12221955) + ANGEL             DNA/Kolobok              13    287    (22) 1093155  
   736   19.1 13.8  5.1  chr16             43045063 43045316 (12221168) + ANGEL             DNA/Kolobok              13    287    (22) 1093156  
   390   23.4  4.7 11.6  chr16             43045834 43045849 (12220635) C EnSpm-N13_DR      DNA/CMC-EnSpm        (8345)  13804   13760 1093157  
   392   22.4 10.5  2.8  chr16             43045850 43045982 (12220502) + DNA2-8_DR         DNA/CMC-EnSpm          1510   1652  (2755) 1093158 *
   612   18.7  3.7  8.3  chr16             43045866 43046028 (12220456) + ANGEL             DNA/Kolobok              40    195   (114) 1093159  
   390   23.4  4.7 11.6  chr16             43045983 43046026 (12220458) C EnSpm-N13_DR      DNA/CMC-EnSpm        (8345)  13759   13624 1093157 *
  1644   11.2 20.8  0.0  chr16             43046211 43046522 (12219962) C HE1_DR1           SINE/tRNA-V-RTE        (23)    379       3 1093160  
   657   12.2  3.0  2.2  chr16             43046823 43046956 (12219528) + TDR7              DNA                      16    150   (391) 1093161  
   629    8.7  0.0  0.0  chr16             43046949 43047040 (12219444) + L2-5_DRe          LINE/L2                2136   2227     (0) 1093162 *
   220   14.9  0.0  0.0  chr16             43047038 43047084 (12219400) C hAT-N127_DR       DNA/hAT-Charlie      (4974)   5342    5296 1093163 *
   487    5.8  0.0  0.0  chr16             43047046 43047114 (12219370) + TDR7              DNA                     148    216   (325) 1093164  
   279    7.2  1.7  5.3  chr16             43047237 43047295 (12219189) + Merlin-2_DR       DNA/Merlin             7708   7764  (6157) 1093165 *
   455   16.4 14.5  0.0  chr16             43047279 43047406 (12219078) C EnSpm-N27B_DR     DNA/CMC-EnSpm          (46)    127       1 1093166  
   234   26.9  0.0  1.3  chr16             43048300 43048378 (12218106) C CryptonV-1_DR     DNA/Crypton-V        (3242)  14631   14554 1093167  
   395   19.8  6.2  1.0  chr16             43048553 43048574 (12217910) C Merlin-2_DR       DNA/Merlin           (8992)   4929    4903 1093168  
  1384    6.5  0.5  1.1  chr16             43048575 43048760 (12217724) C TC1DR3            DNA/TcMar-Tc1           (0)   1225    1041 1093169  
  3421    9.3  5.7  3.3  chr16             43048761 43049318 (12217166) + HATN3_DR          DNA/hAT-Tip100            1    571     (0) 1093170  
  7734    7.5  1.0  0.5  chr16             43049319 43050360 (12216124) C TC1DR3            DNA/TcMar-Tc1         (177)   1048       2 1093171  
   407    6.7  5.4  3.2  chr16             43050361 43050414 (12216070) + CryptonV-N5_DR    DNA/Crypton-V         11489  11544 (12993) 1093172  
   315   22.2  5.5  0.9  chr16             43050332 43050440 (12216044) + Merlin-2_DR       DNA/Merlin             4872   4985  (8936) 1093173 *
   350    8.6  1.1  0.0  chr16             43050360 43050452 (12216032) C Helitron-2_DR     RC/Helitron         (21100)   6312    6219 1093174  
   323   13.6  0.9  1.9  chr16             43050453 43050464 (12216020) + hAT-N187_DR       DNA/hAT-Charlie         234    337   (840) 1093175  
   200    6.1  6.1  0.0  chr16             43050775 43050807 (12215677) + L1-59_DR          LINE/L1                1031   1065  (3971) 1093176  
   575    5.9  9.4  0.0  chr16             43050994 43051078 (12215406) + Tc1-4_DR          DNA/TcMar-Tc1             1     93  (1479) 1093177  
   453   18.2 14.8  1.4  chr16             43051199 43051326 (12215158) + DNA8-10_DR        DNA/hAT-Ac             2046   2190  (1828) 1093178 *
   479   10.5 22.1  0.0  chr16             43051238 43051323 (12215161) + SINE2-5_DR        SINE/tRNA-V-RTE         177    281     (1) 1093179  
   400   17.8 19.8  0.0  chr16             43051324 43051338 (12215146) C TDR17B            DNA/Sola-1           (1032)    514     394 1093180  
   308   18.7 19.3  1.5  chr16             43051339 43051351 (12215133) + ZFERV-2N1-I_DR    LTR/ERV1               5923   6056   (921) 1093181  
   280   14.8  7.3  1.7  chr16             43052634 43052667 (12213817) C EnSpm-N37_DR      DNA/CMC-EnSpm        (2220)   4427    4254 1093182  
   288    9.9  1.5  7.3  chr16             43052668 43052685 (12213799) + piggyBac-N5_DR    DNA/PiggyBac?          1125   1248   (888) 1093183  
   361    5.6  2.6  5.5  chr16             43052686 43052700 (12213784) C DNA8-10_DR        DNA/hAT-Ac           (2303)   1715    1606 1093184  
   361    6.6  0.0  7.7  chr16             43052701 43052713 (12213771) C P-1_DR            DNA/P                (2335)   7633    7543 1093185  
   405    3.6  0.0  1.2  chr16             43052714 43052798 (12213686) C CryptonV-N5_DR    DNA/Crypton-V       (15281)   9256    9173 1093186 *
  2599   11.5  6.5  3.0  chr16             43052727 43053364 (12213120) + Helitron-N2_DR    RC/Helitron             989   1538   (925) 1093187  
   364   22.1  2.1  0.7  chr16             43053228 43053257 (12213227) + Zisupton-6_DR     DNA/Zisupton           9170   9264 (12852) 1093188 *
   449    6.2  1.0  2.1  chr16             43053258 43053355 (12213129) + EnSpm-N13_DR      DNA/CMC-EnSpm          8194   8290 (13859) 1093189  
   369    6.7  2.8  2.8  chr16             43053265 43053371 (12213113) C Helitron-2_DR     RC/Helitron         (15561)  11851   11745 1093190 *
   236   18.0  4.0  1.7  chr16             43053267 43053441 (12213043) C Kolobok-4_DR      DNA/Kolobok-T2       (1531)   5100    4922 1093191 *
   364   22.1  2.1  0.7  chr16             43053356 43053368 (12213116) + Zisupton-6_DR     DNA/Zisupton           9265   9312 (12804) 1093188  
   307    9.9  5.0  6.5  chr16             43053372 43053404 (12213080) + ERV1-7_DR-I       LTR/ERV1               1706   1843  (4860) 1093192  
   211   29.1  0.0  3.2  chr16             43054456 43054519 (12211965) C EnSpm-N36B_DR     DNA/CMC-EnSpm        (2804)    612     551 1093193  
   212   15.4  6.6  0.0  chr16             43055188 43055241 (12211243) + SAT-19_DR         Satellite                 1     57   (886) 1093194  
  3331   12.9  3.3  4.8  chr16             43055324 43055951 (12210533) + DIRS-1-LTR_DR     LTR/Ngaro                 4    622     (0) 1093195  
   673   21.2  4.2  0.5  chr16             43057151 43057162 (12209322) C CryptonV-N5_DR    DNA/Crypton-V        (7461)  17076   16982 1093196  
   768   16.7  3.6  0.0  chr16             43057163 43057330 (12209154) + Mariner-N38_DR    DNA/TcMar-Tc1            30    203   (344) 1093197  
   260   20.8  5.2  0.0  chr16             43057327 43057403 (12209081) C EnSpm-10N1_DR     DNA/CMC-EnSpm         (250)   2985    2905 1093198 *
   472    9.1  3.9  0.0  chr16             43057341 43057417 (12209067) C DNA-TA-1_DR       DNA/TcMar-Tc1           (2)    810     731 1093199  
   298    5.7  3.6  3.6  chr16             43057411 43057465 (12209019) + EnSpm-N13_DR      DNA/CMC-EnSpm          7620   7674 (14475) 1093200 *
   943   10.1  5.3  5.3  chr16             43057424 43057612 (12208872) + Mariner-N38_DR    DNA/TcMar-Tc1             1    189   (358) 1093201  
   513   22.1 27.4  4.1  chr16             43057613 43057737 (12208747) C Zisupton-6_DR     DNA/Zisupton        (12901)   9197    8823 1093202  
   387    8.1  4.0  2.3  chr16             43057628 43057753 (12208731) + DNA-8-24_DR       DNA/hAT-Tip100           60    187  (1596) 1093203 *
  1030   18.5  3.5 13.8  chr16             43057642 43057745 (12208739) + EnSpm-6N1_DR      DNA/CMC-EnSpm           950   1102  (8134) 1093204  
  1366    8.4  6.1  0.0  chr16             43057746 43057958 (12208526) C DNA-TA-1_DR       DNA/TcMar-Tc1         (104)    708     483 1093199  
  1030   18.5  3.5 13.8  chr16             43057959 43058192 (12208292) + EnSpm-6N1_DR      DNA/CMC-EnSpm          1103   1450  (7786) 1093204 *
  1129   11.3  6.5  4.7  chr16             43057964 43058194 (12208290) + Mariner-N38_DR    DNA/TcMar-Tc1           203    437   (110) 1093205  
   589   11.0  0.9  0.9  chr16             43058097 43058206 (12208278) + CryptonV-N4_DR    DNA/Crypton-V          4793   4902  (8591) 1093206 *
  2324    6.2  3.1 12.3  chr16             43058237 43058660 (12207824) + RTEX-2_DR         LINE/RTE-X             2870   3258     (2) 1093207  
   235    5.9  0.0  0.0  chr16             43058617 43058667 (12207817) C DNA-TA-4_DR       DNA/TcMar            (8325)   1470    1420 1093208 *
   293   19.8 18.0  0.5  chr16             43058625 43058703 (12207781) C Harbinger-N17_DR  DNA/PIF-Harbinger    (1088)    557     343 1093209  
   306    8.8  2.9  1.9  chr16             43058704 43058807 (12207677) + DNA-8-29_DR       DNA/hAT-Tip100          797    901   (119) 1093210  
   237   12.3  0.9  6.5  chr16             43058717 43058829 (12207655) + hAT-N134B_DR      DNA/hAT?                729    835    (91) 1093211 *
   277   12.4  4.3  1.4  chr16             43058725 43058740 (12207744) C EnSpm-N13_DR      DNA/CMC-EnSpm        (3088)  19061   19031 1093212  
   303    4.0  2.5  5.1  chr16             43058741 43058820 (12207664) + hAT-N21_DR        DNA/hAT-Charlie        1669   1746   (100) 1093213 *
  1260    4.3 11.0  2.4  chr16             43058803 43058993 (12207491) + L2-2_DRe          LINE/L2                4028   4234     (4) 1093214  
   277   12.4  4.3  1.4  chr16             43058821 43058852 (12207632) C EnSpm-N13_DR      DNA/CMC-EnSpm        (3088)  19030   18962 1093212 *
   359   16.1  0.0  0.0  chr16             43059896 43059957 (12206527) C LINEX-1_DR        Retroposon             (87)    718     657 1093215  
  3362    9.9  5.0  3.5  chr16             43059966 43060528 (12205956) + HATN3_DR          DNA/hAT-Tip100            1    571     (0) 1093216  
  1618   11.0  9.4  2.7  chr16             43060552 43060860 (12205624) C LINEX-1_DR        Retroposon            (173)    632     304 1093215  
  1033   18.1  0.5  1.1  chr16             43061820 43062009 (12204475) C hAT-N141_DR       DNA/hAT-Charlie         (5)    189       1 1093217  
   424   24.3  0.0  3.9  chr16             43061919 43062025 (12204459) + ENSPM-6_DR        DNA/CMC-EnSpm         19568  19670 (12946) 1093218 *
   288   26.2  4.0  1.0  chr16             43062024 43062123 (12204361) C CryptonV-2_DR     DNA/Crypton-V       (12801)   9010    8908 1093219 *
   470   26.5  3.6  3.7  chr16             43062026 43062108 (12204376) C DNA8-26_DR        DNA                  (2933)   1586    1443 1093220 *
   689   11.0  0.0  0.0  chr16             43062044 43062152 (12204332) + DNA8-26_DR        DNA                    1432   1540  (2990) 1093221  
   566   17.4  5.8 21.5  chr16             43062045 43062117 (12204367) C Merlin-2_DR       DNA/Merlin           (8966)   4955    4894 1093222 *
  3923    9.4  4.0  0.0  chr16             43062118 43062691 (12203793) C TC1DR3            DNA/TcMar-Tc1           (0)   1225     629 1093223  
   724   16.4  5.0  8.8  chr16             43062689 43062889 (12203595) + ASAT_CY           Satellite                54    247    (15) 1093224 *
   224   22.0  4.8  2.9  chr16             43062854 43062956 (12203528) + DNAX-23_DR        DNA                    2548   2652  (9149) 1093225 *
   799   11.4  7.6  0.0  chr16             43063842 43063973 (12202511) + EnSpm-N21_DR      DNA/CMC-EnSpm            31    172   (307) 1093226  
   413   26.6  7.2  2.2  chr16             43063958 43063973 (12202511) + EnSpm-N10_DR      DNA/CMC-EnSpm          5990   6070  (3238) 1093227 *
  1518    7.2  0.0  0.0  chr16             43063974 43064168 (12202316) + hAT-N4C_DR        DNA/hAT-Charlie           1    195     (0) 1093228  
  1149   16.1  7.7  1.7  chr16             43064169 43064382 (12202102) C CryptonV-N5_DR    DNA/Crypton-V       (21526)   3011    2782 1093229 *
  1493   11.0  6.6  4.5  chr16             43064167 43064470 (12202014) + EnSpm-N21_DR      DNA/CMC-EnSpm           163    472     (7) 1093230  
  2535    9.7  1.7  1.2  chr16             43065600 43066007 (12200477) C EnSpm-N21_DR      DNA/CMC-EnSpm          (24)    455      46 1093231  
   300   13.0  0.0  1.9  chr16             43066025 43066079 (12200405) C hAT-N102B_DR      DNA/hAT-Tip100        (841)     66      13 1093232  
   882   24.5 14.6  1.6  chr16             43066134 43066469 (12200015) C EnSpm-22N2_DR     DNA/CMC-EnSpm        (4130)   1417    1039 1093233 *
  4207   10.9  3.5  0.1  chr16             43066193 43066827 (12199657) + HAT1-N1B_DR       DNA/hAT-Ac               84    739     (0) 1093234  
  1146   20.8  2.2  6.1  chr16             43066892 43067250 (12199234) + Copia-11C_DR-LTR  LTR/Gypsy?                2    347    (89) 1093235 *
  1543   10.7  0.7 10.2  chr16             43067250 43067550 (12198934) C TC1DR2            DNA/TcMar-Tc1         (600)    276       2 1093236  
   217    9.8  9.8  0.0  chr16             43067623 43067673 (12198811) + EnSpm-N37_DR      DNA/CMC-EnSpm           224    279  (6368) 1093237  
   755   11.9 14.6  0.0  chr16             43068578 43068728 (12197756) + EnSpm-N4_DR       DNA/CMC-EnSpm             2    174    (38) 1093238  
  2226    7.8  7.8  0.0  chr16             43069351 43069670 (12196814) C EnSpm-N6_DR       DNA/CMC-EnSpm?          (1)    345       1 1093239  
   497   22.9  2.5  0.0  chr16             43069671 43069788 (12196696) + DNA-N36_DR        DNA                      22    142   (481) 1093240  
   823   19.6  2.7  9.6  chr16             43069807 43070100 (12196384) C DNA-8-28_DR       DNA/P?                  (1)    581     307 1093241  
  2337   15.1 15.1  3.4  chr16             43070101 43070688 (12195796) + hAT-N32D_DR       DNA/hAT-Charlie           1    655     (0) 1093242  
  2526   14.6  6.0  4.7  chr16             43070695 43071197 (12195287) + hAT-N32E_DR       DNA/hAT-Charlie           1    509     (7) 1093243  
   917   16.8  5.6 11.4  chr16             43071190 43071438 (12195046) C DNA-8-28_DR       DNA/P?                (305)    277      42 1093241 *
   590   11.9  0.0  0.0  chr16             43071439 43071522 (12194962) + TDR13             DNA                      14     97   (675) 1093244 *
  2847    9.1 13.8  0.9  chr16             43071522 43071999 (12194485) + TDR13             DNA                     234    772     (0) 1093245  
   234   15.9  0.0  2.3  chr16             43072001 43072045 (12194439) C DNA-8-28_DR       DNA/P?                (538)     44       1 1093241  
   489    7.8  7.3  6.4  chr16             43072046 43072154 (12194330) C TDR16             DNA/Merlin             (11)    302     193 1093246  
 21774    1.1  0.6  0.0  chr16             43072727 43075242 (12191242) C EnSpm-N1_DR       DNA/CMC-EnSpm           (0)   2530       1 1093247  
 14981    2.8  2.1  0.5  chr16             43075243 43077078 (12189406) C EnSpm-N1_DR       DNA/CMC-EnSpm         (665)   1865       1 1093248  
   208    8.4  0.0  8.3  chr16             43078118 43078169 (12188315) C Helitron-2_DR     RC/Helitron         (20388)   7024    6977 1093249 *
   271   14.1  4.7  0.0  chr16             43078132 43078195 (12188289) C Gypsy134-LTR_DR   LTR/Gypsy              (80)   1121    1055 1093250  
   256   11.7  4.9  6.2  chr16             43078138 43078219 (12188265) + Polinton-1_DR     DNA/Maverick          17601  17681   (804) 1093251 *
   236   15.9  0.9 18.5  chr16             43078220 43078240 (12188244) + ENSPM-6_DR        DNA/CMC-EnSpm         13948  14034 (18582) 1093252  
   436   19.0  6.2  3.0  chr16             43078373 43078502 (12187982) + hAT-N64B_DR       DNA/hAT-Ac             1109   1242  (2557) 1093253 *
  1245   16.9  4.8  1.1  chr16             43078388 43078657 (12187827) C Academ-N1_DRe     DNA/Academ-1         (2678)   1350    1071 1093254  
   204   18.8  0.0  2.1  chr16             43078616 43078664 (12187820) + LOOPERN7_DR       DNA/Kolobok-T2          267    314   (976) 1093255 *
  3307    7.3 10.6  1.6  chr16             43078696 43079196 (12187288) C hAT-N185_DR       DNA/hAT?              (415)    545       1 1093256  
   479   27.1  2.8  1.6  chr16             43079489 43079523 (12186961) + hAT-N134_DR       DNA/hAT?                705    741   (324) 1093257  
  1266   19.2  7.8  0.3  chr16             43079524 43079805 (12186679) + ANGEL             DNA/Kolobok               1    303     (6) 1093258  
   656   12.9 11.2  1.4  chr16             43079987 43080120 (12186364) C L2-5_DRe          LINE/L2                 (0)   2227    2081 1093259  
   822   16.6  6.6  0.5  chr16             43080391 43080572 (12185912) C Kolobok-N3_DR     DNA/Kolobok-T2?        (11)    359     167 1093260  
   419    7.4  0.0  0.0  chr16             43080579 43080632 (12185852) C hAT-N116_DR       DNA/hAT-Ac              (3)   1182    1129 1093261  
   881    4.1  0.0  2.4  chr16             43080650 43080775 (12185709) + HE2_DR            SINE/tRNA-V-RTE         188    310    (53) 1093262  
   258    5.7  0.0  5.7  chr16             43080793 43080829 (12185655) C CryptonV-N5_DR    DNA/Crypton-V       (19636)   4901    4867 1093263  
   726   12.4  1.8  0.9  chr16             43080857 43080970 (12185514) C Merlin-1_DR       DNA/Merlin           (6072)   4455    4341 1093264  
   251    3.2  0.0  0.0  chr16             43081694 43081724 (12184760) C MuDR-2_DR         DNA/MULE-MuDR        (9688)  14245   14215 1093265 *
  1990    7.5  8.1  3.7  chr16             43081712 43082070 (12184414) C L1-37_DR          LINE/L1                (17)   5559    5186 1093266  
  2793    9.2  5.3  0.9  chr16             43082071 43082486 (12183998) C hAT-N77_DR        DNA/hAT-Charlie         (0)   1112     679 1093267  
  2313    6.6  0.0  2.3  chr16             43082486 43082797 (12183687) C hAT-N77_DR        DNA/hAT-Charlie       (725)    387      83 1093267 *
   438   19.1  1.8  6.5  chr16             43082762 43082873 (12183611) C EnSpm-N48B_DR     DNA/CMC-EnSpm        (4282)   2677    2571 1093268 *
  2720    6.6  0.6  0.6  chr16             43082804 43083168 (12183316) + SINE2-4_DR        SINE/tRNA-V-RTE           7    371     (0) 1093269  
   745    5.4  0.0  0.0  chr16             43083168 43083260 (12183224) C hAT-N77_DR        DNA/hAT-Charlie      (1019)     93       1 1093270 *
  2305    7.3  0.3  2.2  chr16             43083261 43083583 (12182901) C L1-37_DR          LINE/L1               (383)   5193    4877 1093271  
   273   13.6 13.4  1.3  chr16             43083567 43083633 (12182851) C MuDR-2_DR         DNA/MULE-MuDR        (9684)  14249   14175 1093265 *
  3011    9.6  4.7  0.2  chr16             43083585 43084034 (12182450) C TDR23             DNA                    (19)   1128     659 1093272  
  5737    8.1  3.5  0.4  chr16             43085029 43085830 (12180654) C TC1DR3            DNA/TcMar-Tc1         (398)    827       1 1093273  
   246   11.4  0.0 50.8  chr16             43085831 43085996 (12180488) C DNA8-26_DR        DNA                  (3025)   1505    1406 1093274 *
   486   20.3  3.3  2.1  chr16             43085829 43086073 (12180411) C Kolobok-4_DR      DNA/Kolobok-T2       (1407)   5224    4940 1093275  
   275   27.8  6.8  1.0  chr16             43085832 43085894 (12180590) + hAT-N91_DR        DNA/hAT-Ac               60    222   (133) 1093276 *
   614    9.5  0.5  0.7  chr16             43085917 43086059 (12180425) C EnSpm-N48_DR      DNA/CMC-EnSpm        (1701)   1877    1736 1093277  
   522   15.6  0.6  4.3  chr16             43086038 43086062 (12180422) + EnSpm-N42_DR      DNA/CMC-EnSpm           549    706   (546) 1093278 *
   275   27.8  6.8  1.0  chr16             43086063 43086111 (12180373) + hAT-N91_DR        DNA/hAT-Ac              223    355     (0) 1093276 *
   565   19.0  4.4  4.7  chr16             43086074 43086100 (12180384) + Zisupton-6_DR     DNA/Zisupton           9207   9408 (12708) 1093279  
   214   13.2  0.0  0.0  chr16             43086706 43086758 (12179726) + DNA9TA1_DR        DNA/CMC-EnSpm          2064   2116  (1217) 1093280 *
   386    0.0  0.0  5.0  chr16             43086757 43086819 (12179665) + (CTA)n            Simple_repeat             2     61     (0) 1093281 *
   943    9.5  4.8  1.6  chr16             43086799 43086976 (12179508) + DNA11TA1B_DR      DNA/CMC-EnSpm            15    196   (616) 1093282  
   293   10.1 24.3  1.7  chr16             43086820 43086841 (12179643) C L1-11_DR          LINE/L1               (835)   6470    6417 1093283 *
   329   24.4  1.3  0.0  chr16             43086961 43087038 (12179446) C CryptonV-N6_DR    DNA/Crypton-V           (7)    555     477 1093284 *
   742   22.8  1.3  4.9  chr16             43087015 43087036 (12179448) C EnSpm-N36_DR      DNA/CMC-EnSpm        (2021)   1204    1078 1093285  
  1707    2.6  0.0  0.0  chr16             43087037 43087231 (12179253) C hATN4B_DR         DNA/hAT-Charlie         (2)    196       2 1093286  
   742   22.8  1.3  4.9  chr16             43087232 43087245 (12179239) C EnSpm-N36_DR      DNA/CMC-EnSpm        (2021)   1077     982 1093285  
   627   10.9  0.0  3.0  chr16             43087290 43087391 (12179093) C CryptonV-N6_DR    DNA/Crypton-V          (83)    479     381 1093284  
   475    6.4  4.9  4.9  chr16             43087392 43087473 (12179011) + DNA11TA1B_DR      DNA/CMC-EnSpm             1     82   (121) 1093287  
  4301   11.2  2.2  2.2  chr16             43087480 43088206 (12178278) C DNA-TTAA-3_DR     DNA                   (452)    727       1 1093288  
   379   16.5  4.3  1.1  chr16             43088357 43088448 (12178036) C CryptonV-N4_DR    DNA/Crypton-V        (8410)   5083    4989 1093289 *
   525   10.1 18.2  0.0  chr16             43088388 43088486 (12177998) + Helitron-N3B_DR   RC/Helitron            5169   5285  (1319) 1093290  
   260   14.2 16.2  6.1  chr16             43088398 43088426 (12178058) + EnSpm-6N1_DR      DNA/CMC-EnSpm          1104   1188  (8048) 1093291 *
   316   12.8  0.0  7.9  chr16             43088427 43088494 (12177990) C ENSPM-6_DR        DNA/CMC-EnSpm       (18787)  13829   13767 1093292  
  1016   13.5  3.0  8.3  chr16             43088507 43088832 (12177652) + Helitron-N3_DR    RC/Helitron            1888   2116   (900) 1093293  
   713   19.8  4.6  6.5  chr16             43088677 43088694 (12177790) + Zisupton-6_DR     DNA/Zisupton          16390  16421  (5695) 1093294 *
   939   13.8  0.0  3.9  chr16             43088695 43088883 (12177601) C DNA9-3_DR         DNA/MULE-MuDR?       (1810)   9569    9388 1093295  
   713   19.8  4.6  6.5  chr16             43088884 43088979 (12177505) + Zisupton-6_DR     DNA/Zisupton          16422  16605  (5511) 1093294  
   238   22.8  2.4  3.7  chr16             43088932 43089013 (12177471) C DNA-6-N5B_DR      DNA                  (1077)   2446    2366 1093296 *
   200   12.2  4.0  2.0  chr16             43089211 43089260 (12177224) C Chaplin1_DR       DNA/hAT-Charlie       (373)   2547    2497 1093297  
   250   11.8  6.9  5.5  chr16             43089307 43089378 (12177106) + L1-56_DR          LINE/L1                4819   4891    (91) 1093298  
   206   12.5  1.5  4.6  chr16             43089324 43089390 (12177094) + Gypsy82-LTR_Dr    LTR/Gypsy               679    743   (602) 1093299 *
  1809    9.6  4.4  0.7  chr16             43089634 43089907 (12176577) + HE1_DR1           SINE/tRNA-V-RTE         101    384    (18) 1093300  
  1175   18.2  2.4 11.5  chr16             43089908 43089974 (12176510) C EnSpm-15_DR       DNA/CMC-EnSpm       (10267)   1187     875 1093301  
   200   10.3  6.9  0.0  chr16             43090360 43090446 (12176038) + Polinton-1N1_DR   DNA/Maverick            604    696 (14773) 1093302 *
   695   19.7  5.5  1.2  chr16             43090373 43090441 (12176043) + DNA9-3_DR         DNA/MULE-MuDR?         1215   1460  (9919) 1093303 *
   790   11.1  4.9  0.0  chr16             43090416 43090577 (12175907) C DNA-TA-4_DR       DNA/TcMar            (5076)   4719    4550 1093304 *
  1100    9.8  0.6  2.4  chr16             43090442 43090608 (12175876) + hAT-N167B_DR      DNA/hAT-Charlie        1218   1381   (192) 1093305  
   848   18.8  1.0  2.1  chr16             43090449 43090466 (12176018) C DNA7-N1_DR        DNA/Zisupton         (5572)   4845    4742 1093306 *
  1112    5.9  0.0  0.0  chr16             43090473 43090608 (12175876) C HE2_DR            SINE/tRNA-V-RTE         (0)    363     228 1093307  
   457    1.0  0.0  0.0  chr16             43090606 43090705 (12175779) + (TTATA)n          Simple_repeat             5    104     (0) 1093308 *
   965   13.3  3.0  0.0  chr16             43090609 43090631 (12175853) C CryptonV-N1_DR    DNA/Crypton-V        (1928)   8094    7954 1093309  
   848   18.8  1.0  2.1  chr16             43090632 43090644 (12175840) C DNA7-N1_DR        DNA/Zisupton         (5572)   4741    4652 1093306  
   260   13.3  1.0  0.0  chr16             43091152 43091249 (12175235) C hAT-30N1_DR       DNA/hAT-Ac            (598)   1435    1337 1093310 *
   334   17.7 11.8  1.7  chr16             43091213 43091317 (12175167) C RTEX-2_DR         LINE/RTE-X              (0)   3260    3168 1093311  
   338   10.4 16.2  0.0  chr16             43091359 43091458 (12175026) + hAT-N126B_DR      DNA/hAT-Ac                6    134   (480) 1093312  
   760   12.7  0.0  0.0  chr16             43091473 43091582 (12174902) + hAT-N126D_DR      DNA/hAT-Ac              504    613     (1) 1093313  
  6511    9.2  4.0  0.3  chr16             43091625 43092587 (12173897) C L2-3_DRe          LINE/L2                 (2)   5066    4069 1093314  
   319   21.7  2.2  0.0  chr16             43092695 43092786 (12173698) + Ginger1-2_DR      DNA/Ginger-1            328    421  (6201) 1093315  
  1005   19.6  3.0  8.6  chr16             43093107 43093401 (12173083) + EnSpm-N10_DR      DNA/CMC-EnSpm          3344   3623  (5685) 1093316 *
  1337   11.9  0.8  7.1  chr16             43093154 43093406 (12173078) + HE1_DR1           SINE/tRNA-V-RTE          10    247   (155) 1093317  
   872   19.4  4.8 30.8  chr16             43093196 43093649 (12172835) + Helitron-2_DR     RC/Helitron           23453  23816  (3596) 1093318 *
   677   21.9 20.2  5.3  chr16             43093407 43093659 (12172825) C DNA8-23_DR        DNA                  (4463)   2272    1695 1093319 *
   529   20.7 13.7  2.1  chr16             43093508 43093712 (12172772) + EnSpm-N13_DR      DNA/CMC-EnSpm          1989   2148 (20001) 1093320 *
   304   21.0  1.6  0.0  chr16             43093665 43093726 (12172758) C Kolobok-N13_DR    DNA                   (145)    314     252 1093321 *
  2511   12.3  4.3  2.8  chr16             43093909 43094368 (12172116) + Kolobok-N6_DR     DNA/Kolobok-T2?           1    467     (0) 1093322  
  7978    9.2  3.9  2.7  chr16             43094422 43095693 (12170791) C DNA-X-6_DR        DNA                     (0)   1333      47 1093323  
   248   17.4  0.0  5.3  chr16             43096057 43096135 (12170349) C EnSpm-9_DR        DNA/CMC-EnSpm        (7616)   1004     930 1093324  
   241   22.1  3.5  0.0  chr16             43096060 43096145 (12170339) + HATN11B_DR        DNA/hAT                 395    483   (207) 1093325 *
   310   14.7  0.0  0.0  chr16             43096073 43096140 (12170344) + Zisupton-7_DR     DNA/Zisupton            919    986 (16096) 1093326  
   435   20.4 12.4  0.0  chr16             43096420 43096556 (12169928) + TDR16             DNA/Merlin               59    212   (101) 1093327 *
   458   17.4  5.7 18.5  chr16             43096531 43096742 (12169742) + DNA6-6_DR         DNA                    9820  10008  (1273) 1093328 *
  1132   12.2  0.8 39.0  chr16             43096556 43096944 (12169540) + HE1_DR1           SINE/tRNA-V-RTE          93    374    (28) 1093329  
   939   14.1  2.2  1.1  chr16             43096787 43096965 (12169519) C EnSpm-15_DR       DNA/CMC-EnSpm       (10341)   1113     933 1093330 *
   299   19.6  8.4  1.6  chr16             43096939 43097057 (12169427) C TDR16             DNA/Merlin            (175)    138      12 1093331 *
   803   18.5  1.5  3.0  chr16             43096966 43096981 (12169503) + DNA6-6_DR         DNA                    4435   4588  (6693) 1093332  
   853    8.9  0.0  2.4  chr16             43097346 43097472 (12169012) + LOOPERN3B_DR      DNA/Kolobok-T2            1    124   (925) 1093333  
  2449    6.2  2.0  0.3  chr16             43097475 43097828 (12168656) C piggyBac-N3_DR    DNA/PiggyBac           (56)    382      23 1093334  
   332   10.0  4.0  0.0  chr16             43097829 43097876 (12168608) + LOOPERN4_DR       DNA/Kolobok-T2          202    251   (666) 1093335  
   737   11.1  2.3  3.1  chr16             43097877 43098006 (12168478) + hAT-N146_DR       DNA/hAT-Charlie           1    129   (144) 1093336  
   229   27.4  0.0  0.0  chr16             43097993 43098011 (12168473) C Gypsy-176_DR-I    LTR/Gypsy             (528)   3147    3086 1093337 *
   245   20.9  0.0  0.0  chr16             43098012 43098054 (12168430) + hAT-N146_DR       DNA/hAT-Charlie         231    273     (0) 1093338  
  3001    9.0 21.8  0.1  chr16             43098055 43098608 (12167876) + LOOPERN4_DR       DNA/Kolobok-T2          244    917     (0) 1093339  
  1310   10.5  8.6  1.2  chr16             43098819 43099050 (12167434) + ANGEL             DNA/Kolobok              61    309     (0) 1093340  
   211   12.1  0.0  0.0  chr16             43099030 43099062 (12167422) C EnSpm-16_DR       DNA/CMC-EnSpm        (6877)   2907    2875 1093341 *
   350   10.4  4.6  4.6  chr16             43099476 43099492 (12166992) C DNA-TA-4_DR       DNA/TcMar            (8191)   1604    1475 1093342  
   473   11.8  0.0  2.7  chr16             43099493 43099605 (12166879) + Merlin-2_DR       DNA/Merlin             9510   9619  (4302) 1093343 *
   487    7.7  0.0  0.0  chr16             43099513 43099603 (12166881) + hAT-N70_DR        DNA/hAT?                529    619   (706) 1093344 *
   666   12.4  2.3  0.0  chr16             43099523 43099651 (12166833) + DNA8-26_DR        DNA                    1409   1540  (2990) 1093345  
   466   19.0  5.5  5.5  chr16             43099556 43099683 (12166801) C Merlin-2_DR       DNA/Merlin           (8966)   4955    4828 1093346 *
   345    8.3  1.8  4.5  chr16             43099604 43099616 (12166868) + EnSpm-N37_DR      DNA/CMC-EnSpm          4271   4346  (2301) 1093347 *
  7753    7.0 10.4  0.0  chr16             43099617 43100723 (12165761) C TC1DR3            DNA/TcMar-Tc1           (0)   1225       4 1093348  
   380   15.1  1.9  3.2  chr16             43100696 43100722 (12165762) C EnSpm-N42B_DR     DNA/CMC-EnSpm        (2844)   1460    1344 1093349 *
   369   13.8  1.9  6.5  chr16             43100723 43100761 (12165723) + Zisupton-7_DR     DNA/Zisupton          12350  12478  (4604) 1093350  
   418   10.7  1.8  1.8  chr16             43100762 43100875 (12165609) C ACROBAT1          DNA/PIF               (490)    889     776 1093351 *
   432    8.6  3.8  0.0  chr16             43100774 43100878 (12165606) + hAT-N21_DR        DNA/hAT-Charlie        1635   1743   (103) 1093352 *
   547    8.5  0.0  9.5  chr16             43100786 43100889 (12165595) C P-1_DR            DNA/P                (2363)   7605    7511 1093353  
   468   13.0  0.0  1.6  chr16             43100890 43100910 (12165574) C Mariner-N5C_DR    DNA/TcMar            (6416)   1505    1383 1093354  
   382   15.8  2.4  0.0  chr16             43100949 43101030 (12165454) + DNAX-16_DR        DNA                     215    298   (125) 1093355  
  7789    4.4  3.0  1.4  chr16             43101032 43102030 (12164454) C Looper-N7_DR      DNA/Kolobok-T2          (0)   1015       1 1093356  
   682   12.1  2.4  0.8  chr16             43102035 43102159 (12164325) + DNAX-16_DR        DNA                     297    423     (0) 1093357  
   398   25.9  1.4  2.1  chr16             43102036 43102177 (12164307) + CryptonV-3_DR     DNA/Crypton-V          7884   8024 (15429) 1093358 *
   647   16.1 31.6  0.0  chr16             43102453 43102470 (12164014) + TDR19             DNA/hAT-Charlie         185    405     (0) 1093359  
  1033    0.7 28.7  0.0  chr16             43102471 43102620 (12163864) C TDR3              DNA/hAT-Charlie         (0)    193       1 1093360  
   444   21.6  3.6  0.9  chr16             43102526 43102637 (12163847) C DNA2-16_DR        DNA                  (4117)  13934   13820 1093361 *
   662   15.5  0.0  0.0  chr16             43102843 43102958 (12163526) C RTEX-2_DR         LINE/RTE-X            (712)   2548    2433 1093362  
   545   16.9 36.4  0.0  chr16             43102966 43103122 (12163362) C Kolobok-N16B_DR   DNA/Kolobok?          (511)    632     419 1093363  
   232   20.3  3.3  1.6  chr16             43103193 43103252 (12163232) C Kolobok-N16_DR    DNA/Kolobok?         (1178)     64       4 1093364  
   551   10.5  1.1  2.3  chr16             43103253 43103336 (12163148) + Kolobok-N16_DR    DNA/Kolobok?             38    120  (1122) 1093365 *
   627   19.0  2.0  4.8  chr16             43103335 43103483 (12163001) + Kolobok-N16_DR    DNA/Kolobok?           1040   1184    (58) 1093366  
  4251    2.9  0.9  1.1  chr16             43103529 43104055 (12162429) + piggyBac-N17_DR   DNA/PiggyBac?             6    531     (0) 1093367  
   263   22.7  0.0  1.5  chr16             43104642 43104708 (12161776) C hAT-N127_DR       DNA/hAT-Charlie      (3379)   6937    6872 1093368  
   237   18.2  6.6 11.9  chr16             43104644 43104749 (12161735) + EnSpm-N10_DR      DNA/CMC-EnSpm          1682   1782  (7526) 1093369 *
   304   17.7  0.0 14.8  chr16             43104658 43104750 (12161734) + ANGEL             DNA/Kolobok              79    159   (150) 1093370  
  5744   10.5  0.4  4.7  chr16             43104881 43105792 (12160692) + LTR-10_DR         LTR                       1    875     (0) 1093371  
   333   18.8  0.9  7.4  chr16             43106128 43106242 (12160242) C DNA-X-3_DR        DNA                   (977)    497     390 1093372 *
   879   17.1  2.0  0.0  chr16             43106146 43106297 (12160187) C EnSpm-17_DR       DNA/CMC-EnSpm        (6293)   2983    2829 1093373 *
  2354   12.0  3.3  0.3  chr16             43106165 43106531 (12159953) C HE1_DR1           SINE/tRNA-V-RTE        (22)    380       3 1093374  
  1373   21.3  1.0 12.7  chr16             43106186 43106572 (12159912) C DIRS-1E-LTR_DR    LTR/Ngaro             (174)    516     170 1093375 *
   962    8.3  3.2  6.0  chr16             43106683 43106836 (12159648) C TDR22             DNA                     (0)   1255    1106 1093376 *
  2495   13.7 27.9  1.4  chr16             43106834 43107356 (12159128) C TDR22             DNA                   (560)    695      35 1093376  
  3458    6.6  2.1  0.6  chr16             43107357 43107826 (12158658) C hAT-N32_DR        DNA/hAT-Charlie         (0)    501      25 1093377  
   245   18.2  0.0  0.0  chr16             43107824 43107867 (12158617) + TDR22             DNA                    1212   1255     (0) 1093378 *
   204   18.9  0.0  1.9  chr16             43107956 43108009 (12158475) C ASAT_CY           Satellite              (82)    180     128 1093379  
   208   14.3  4.8  0.0  chr16             43108269 43108310 (12158174) + CR1-51_DR         LINE/L2                  87    130  (2939) 1093380  
   219   22.8 15.8  0.0  chr16             43108880 43108936 (12157548) + TE-X-8_DR         Unknown                   3     68   (416) 1093381  
  1055   13.7 19.1  2.2  chr16             43108962 43109192 (12157292) C HATN2_DR          DNA/hAT                 (1)   1218     950 1093382  
   477   21.9  0.8  2.6  chr16             43109106 43109222 (12157262) + EnSpm-N13_DR      DNA/CMC-EnSpm         10834  10948 (11201) 1093383 *
  1444    9.5 17.7  0.4  chr16             43109280 43109508 (12156976) C HarbingerN5_DR    DNA/PIF-Harbinger       (0)    861     593 1093384  
  2315    5.0  8.4  0.9  chr16             43109509 43109829 (12156655) C ERVN1-LTR_DR      LTR                     (0)    345       1 1093385  
  3750    8.6  6.2  0.5  chr16             43109830 43110393 (12156091) C HarbingerN5_DR    DNA/PIF-Harbinger     (264)    597       2 1093386  
   221    9.7  0.0  0.0  chr16             43110434 43110464 (12156020) + EnSpm-N47_DR      DNA/CMC-EnSpm?         1880   1910  (1107) 1093387 *
  3644   10.8  0.4  2.6  chr16             43110450 43110999 (12155485) C hAT-N167B_DR      DNA/hAT-Charlie       (876)    697     160 1093388  
   491   10.5  0.0  1.3  chr16             43111006 43111082 (12155402) C HATN2_DR          DNA/hAT              (1140)     79       4 1093389  
  1136   20.3  3.4  2.4  chr16             43111083 43111374 (12155110) + TDR23             DNA                     853   1147     (0) 1093390  
   200   10.8  2.6  2.6  chr16             43111945 43111982 (12154502) + MuDR-2_DR         DNA/MULE-MuDR         15829  15866  (8067) 1093391 *
   232    3.2  3.2  0.0  chr16             43111953 43111983 (12154501) C Merlin-1_DR       DNA/Merlin           (7772)   2755    2724 1093392  
  1981    4.9  0.0  0.0  chr16             43112023 43112265 (12154219) + TZF28B            DNA/TcMar-Tc1          1008   1250   (364) 1093393  
  1041   10.1  0.0  2.5  chr16             43112262 43112423 (12154061) C TZF28B            DNA/TcMar-Tc1        (1456)    158       1 1093394 *
  1161   14.7 14.7  0.3  chr16             43112424 43112675 (12153809) + Mariner-N38_DR    DNA/TcMar-Tc1           135    422   (125) 1093395  
   312    7.8  2.2  0.0  chr16             43113393 43113482 (12153002) + hAT-N48B_DR       DNA/hAT-Ac             1590   1681   (459) 1093396 *
   738   12.1  0.0 20.8  chr16             43113409 43113565 (12152919) C Helitron-2_DR     RC/Helitron         (21306)   6106    5977 1093397  
   986   11.5 15.8  2.0  chr16             43113685 43113906 (12152578) C Merlin-N3_DR      DNA/Merlin              (3)    252       1 1093398  
   926   13.0  3.2  0.0  chr16             43114116 43114269 (12152215) + Harbinger-N31_DR  DNA/PIF-Harbinger       185    343   (342) 1093399  
  5347    9.5  8.3  0.3  chr16             43114270 43115089 (12151395) C hAT-N159B_DR      DNA/hAT-Ac              (0)   1243     359 1093400  
   388   20.2 23.5  0.0  chr16             43115126 43115244 (12151240) C hAT5-N2B_DR       DNA/hAT-hAT5         (1415)    713     567 1093401 *
   501   19.4  9.9  6.4  chr16             43115164 43115284 (12151200) C hAT-N159B_DR      DNA/hAT-Ac           (1117)    126       2 1093400  
  1527   18.3  3.7  4.3  chr16             43115286 43115634 (12150850) + Harbinger-N31_DR  DNA/PIF-Harbinger       336    682     (3) 1093402  
   704   12.9  0.0  1.0  chr16             43115639 43115740 (12150744) C DNAX-17B_DR       DNA/Zator?            (116)    258     158 1093403  
  4086    8.0  3.4  2.7  chr16             43115741 43116358 (12150126) C hAT-N173_DR       DNA/hAT-Ac              (0)   1742    1121 1093404  
  5590    2.4  1.7  0.3  chr16             43116360 43117023 (12149461) + HarbingerN2_DR    DNA/PIF-Harbinger         2    674     (0) 1093405  
  2187    7.0 27.2  0.2  chr16             43117024 43117423 (12149061) C hAT-N173_DR       DNA/hAT-Ac            (619)   1123     616 1093404  
   328   19.2  0.6  5.2  chr16             43118351 43118937 (12147547) + T-rich            Low_complexity            1    560     (0) 1093406  
   353   24.0  7.5  1.8  chr16             43119891 43119996 (12146488) C Kolobok-N10_DR    DNA/Kolobok             (0)    643     532 1093407  
   208   19.6  5.9  0.0  chr16             43119964 43120014 (12146470) C L1-35_DR          LINE/L1               (367)   5114    5061 1093408 *
   493   22.1 10.4  6.2  chr16             43120042 43120321 (12146163) + Kolobok-N10_DR    DNA/Kolobok             342    632    (11) 1093409  
   202   14.7  0.0  0.0  chr16             43120351 43120384 (12146100) C hAT-N67_DR        DNA/hAT-Tip100         (62)   1484    1451 1093410  
   208   11.6  0.0  3.9  chr16             43120446 43120499 (12145985) C Merlin-1_DR       DNA/Merlin           (4913)   5614    5563 1093411  
   283   24.0  4.7  5.5  chr16             43120673 43120695 (12145789) + IS3EU-1_DR        DNA/IS3EU              3962   4088  (4616) 1093412  
   603   14.4  0.0  1.0  chr16             43120696 43120800 (12145684) + ANGEL             DNA/Kolobok             120    223    (86) 1093413  
   411   22.9  0.0  2.8  chr16             43120705 43120816 (12145668) C hAT-N134_DR       DNA/hAT?              (142)    923     815 1093414 *
   252   26.6  0.0 10.5  chr16             43120801 43120819 (12145665) + EnSpm-8_DR        DNA/CMC-EnSpm          7762   7894  (1547) 1093415 *
   412   11.4  0.0 14.8  chr16             43120802 43120894 (12145590) + ANGEL             DNA/Kolobok             142    222    (87) 1093416  
   335   16.9  1.4  0.0  chr16             43120845 43120915 (12145569) C hAT-N134_DR       DNA/hAT?              (186)    879     808 1093414 *
   312   15.5  0.0 19.1  chr16             43120895 43120913 (12145571) C EnSpm-N13_DR      DNA/CMC-EnSpm        (8475)  13674   13581 1093417 *
   315   19.4  0.0  1.4  chr16             43120898 43120970 (12145514) + ANGEL             DNA/Kolobok             143    214    (95) 1093418  
   264   16.5  0.0 12.2  chr16             43120916 43120927 (12145557) + IS3EU-1_DR        DNA/IS3EU              4038   4111  (4593) 1093419 *
   433    9.5  0.0  6.8  chr16             43120980 43121058 (12145426) + ANGEL             DNA/Kolobok             142    215    (94) 1093420  
   248   22.3  1.0  9.4  chr16             43120986 43121089 (12145395) C EnSpm-N47B_DR     DNA/CMC-EnSpm?          (2)   1430    1335 1093421 *
   287   17.0  0.0  9.6  chr16             43121059 43121070 (12145414) + EnSpm-7_DR        DNA/CMC-EnSpm          9267   9349  (1685) 1093422 *
   337   12.3  0.0  1.8  chr16             43121068 43121125 (12145359) + ANGEL             DNA/Kolobok             142    198   (111) 1093423  
   229   25.8  7.8  1.0  chr16             43121126 43121157 (12145327) C hAT-N134_DR       DNA/hAT?              (155)    910     815 1093424  
   268   22.6  2.0  6.3  chr16             43121176 43121274 (12145210) + ANGEL             DNA/Kolobok             153    247    (62) 1093425 *
   341   21.2  0.0  5.6  chr16             43121231 43121325 (12145159) + EnSpm-N10_DR      DNA/CMC-EnSpm          1756   1845  (7463) 1093426 *
   445   18.3  2.1  4.2  chr16             43121246 43121342 (12145142) + ANGEL             DNA/Kolobok             142    236    (73) 1093427  
   245   22.5 10.1  0.0  chr16             43121264 43121352 (12145132) C EnSpm-8_DR        DNA/CMC-EnSpm        (3347)   6094    5997 1093428 *
   347   16.4  2.9 10.5  chr16             43121327 43121428 (12145056) + ANGEL             DNA/Kolobok             142    236    (73) 1093429  
   239   20.2  2.7 16.6  chr16             43121389 43121492 (12144992) + EnSpm-8_DR        DNA/CMC-EnSpm          7780   7901  (1540) 1093430 *
   257   23.4  8.5  1.1  chr16             43121402 43121483 (12145001) + EnSpm-N6B_DR      DNA/CMC-EnSpm?          559    646  (2604) 1093431 *
   336   20.8  1.9  4.8  chr16             43121419 43121524 (12144960) C EnSpm-N47B_DR     DNA/CMC-EnSpm?          (3)   1429    1327 1093432 *
   483   13.8  0.0  7.4  chr16             43121493 43121594 (12144890) + ANGEL             DNA/Kolobok             142    236    (73) 1093433  
   447   14.4  5.3  4.2  chr16             43121578 43121671 (12144813) + ANGEL             DNA/Kolobok             142    236    (73) 1093433 *
   253   20.0  3.5  6.0  chr16             43121598 43121682 (12144802) + IS3EU-1_DR        DNA/IS3EU              4029   4111  (4593) 1093434 *
   324   25.6  2.7  6.8  chr16             43121640 43121655 (12144829) + EnSpm-N10_DR      DNA/CMC-EnSpm          1755   1766  (7542) 1093435  
   424   12.3  4.1  0.0  chr16             43121656 43121728 (12144756) + ANGEL             DNA/Kolobok             142    217    (92) 1093436  
   377   23.7  3.2  0.0  chr16             43121729 43121748 (12144736) C hAT-N134_DR       DNA/hAT?              (155)    910     815 1093437 *
   655   19.2  2.6  1.9  chr16             43121734 43121887 (12144597) + ANGEL             DNA/Kolobok             142    296    (13) 1093438  
   324   25.6  2.7  6.8  chr16             43121749 43121865 (12144619) + EnSpm-N10_DR      DNA/CMC-EnSpm          1767   1858  (7450) 1093435 *
   301   23.6  2.8 10.6  chr16             43121767 43121908 (12144576) C EnSpm-17_DR       DNA/CMC-EnSpm        (6447)   2829    2698 1093439 *
   282   18.2  1.1  4.1  chr16             43122907 43123342 (12143142) + T-rich            Low_complexity            1    422     (0) 1093440  
   380   17.3  1.0  2.8  chr16             43123380 43123656 (12142828) + T-rich            Low_complexity            1    271     (0) 1093440  
   310   19.1  4.3  1.4  chr16             43123749 43123817 (12142667) + DNA-N37_DR        DNA                     134    204   (463) 1093441  
   374    7.8 17.2  0.0  chr16             43124530 43124593 (12141891) C Kolobok-N2A_DR    DNA/Kolobok-T2          (0)   1355    1281 1093442  
  1986    7.8  4.8  2.5  chr16             43124599 43124913 (12141571) + Harbinger-1N1_DR  DNA/PIF-Harbinger      1336   1657     (0) 1093443  
  2443   10.1 22.7  2.0  chr16             43124914 43125459 (12141025) C DNA8-17_DR        DNA/hAT-Tip100        (774)   1039     383 1093444  
   264    9.5  4.8  0.0  chr16             43125538 43125570 (12140914) + Zisupton-7_DR     DNA/Zisupton           9738   9772  (7310) 1093445  
  1745    6.8  0.8 23.3  chr16             43125571 43125953 (12140531) C TDR16             DNA/Merlin              (0)    313       1 1093446  
   233   20.8  2.4 12.2  chr16             43125846 43125971 (12140513) + DNA2-8_DR         DNA/CMC-EnSpm          3765   3879   (528) 1093447 *
   550   14.6  8.9  3.5  chr16             43125954 43126088 (12140396) C DNA11TA1_DR       DNA/CMC-EnSpm          (61)    142       1 1093448  
   210   22.0 10.2  0.0  chr16             43126077 43126088 (12140396) C DNA2-8_DR         DNA/CMC-EnSpm         (747)   3660    3596 1093449 *
   319   10.6  0.0  0.0  chr16             43126089 43126135 (12140349) + Dada-U1A_DR       DNA/Dada               3667   3713  (7266) 1093450  
   219    3.3  0.0  3.3  chr16             43127108 43127138 (12139346) C DNA8-4A_DR        DNA/hAT-Charlie         (5)    924     895 1093451  
  2717    4.7  0.6  0.0  chr16             43127145 43127483 (12139001) C L1-125_DR         LINE/L1               (926)   1962    1622 1093452  
  1701    8.4  2.8  1.6  chr16             43127484 43127738 (12138746) + TDR17B            DNA/Sola-1               57    314  (1232) 1093453  
  6150   11.9  0.9  0.9  chr16             43127739 43128703 (12137781) + HAT1N_DR          DNA/hAT-Ac                1    965     (0) 1093454  
   649    8.2  3.1  1.0  chr16             43128704 43128801 (12137683) + TDR17B            DNA/Sola-1              307    406  (1140) 1093455  
   288    7.1  0.0  0.0  chr16             43128793 43128834 (12137650) + TDR17B            DNA/Sola-1              779    820   (726) 1093456 *
  1516    6.2  6.2  0.0  chr16             43128835 43129045 (12137439) + DNA8-10B_DR       DNA                       2    225     (0) 1093457  
  4086   10.7  3.5  2.0  chr16             43129046 43129769 (12136715) + TDR17B            DNA/Sola-1              813   1546     (0) 1093458  
  1293    8.8  0.5  5.3  chr16             43129771 43129988 (12136496) C hATN78B_DR        DNA/hAT-Charlie       (153)    198       1 1093451  
  1590   11.2  0.0  0.0  chr16             43129990 43130231 (12136253) C TDR12             DNA                     (0)    242       1 1093459  
   203   15.6  1.6  8.5  chr16             43130411 43130473 (12136011) + CryptonV-3_DR     DNA/Crypton-V           923    981 (22472) 1093460 *
   951   14.1  2.5  3.5  chr16             43130430 43130628 (12135856) C Mariner-N38_DR    DNA/TcMar-Tc1           (0)    547     351 1093461  
   206   21.0  1.9 16.7  chr16             43130480 43130520 (12135964) C Dada-tL_DR        DNA/Dada             (8041)   2356    2277 1093462 *
   330   12.0  2.0  0.0  chr16             43130631 43130680 (12135804) C DNA-X-7_DR        DNA                     (0)    646     596 1093463 *
  3006    9.1  3.1  2.0  chr16             43130680 43131128 (12135356) C DNA-X-7_DR        DNA                   (192)    454       1 1093463  
   490    9.4  0.0  9.3  chr16             43131118 43131132 (12135352) C Helitron-N2_DR    RC/Helitron          (1182)   1281    1196 1093464 *
   515    7.7  0.0  1.3  chr16             43131133 43131211 (12135273) C Mariner-N38_DR    DNA/TcMar-Tc1         (198)    349     272 1093461  
   267   16.7  0.0  0.0  chr16             43131170 43131217 (12135267) + Ginger1-2_DR      DNA/Ginger-1           2993   3040  (3582) 1093465 *
  1524   16.3  8.8  2.9  chr16             43131205 43131215 (12135269) + DNA8-28_DR        DNA/hAT                3036   3121  (4021) 1093466  
  2534    4.1  8.6  0.0  chr16             43131216 43131554 (12134930) C SINE2-3_DR        SINE/tRNA-V-RTE         (0)    368       1 1093467  
   213   14.0  7.7  3.7  chr16             43131555 43131596 (12134888) C Merlin-1_DR       DNA/Merlin           (5594)   4933    4890 1093468 *
  1524   16.3  8.8  2.9  chr16             43131555 43131590 (12134894) + DNA8-28_DR        DNA/hAT                3122   3443  (3699) 1093466  
   313   12.1 12.1  0.0  chr16             43131557 43131614 (12134870) C DNAX-25_DR        DNA/Zisupton         (1454)   1973    1909 1093469 *
  5875    1.8  0.4  0.0  chr16             43132408 43133093 (12133391) + Gypsy-150-LTRb_DR LTR/Gypsy               115    803   (157) 1093470  
   389   21.7  7.1 10.7  chr16             43133128 43133282 (12133202) + ANGEL             DNA/Kolobok             160    309     (0) 1093471  
   252   18.6  0.0  1.7  chr16             43133236 43133295 (12133189) C EnSpm-17_DR       DNA/CMC-EnSpm        (6520)   2756    2698 1093472 *
   808   14.8 32.4  2.5  chr16             43133529 43133834 (12132650) C hAT-N175_DR       DNA/hAT-hAT5            (0)    710     316 1093473  
   250    9.1  0.0  0.0  chr16             43133845 43133877 (12132607) C hAT-N175_DR       DNA/hAT-hAT5          (628)     82      50 1093473  
   750   14.8 10.0  0.5  chr16             43134168 43134337 (12132147) C hAT-N91_DR        DNA/hAT-Ac              (0)    355     170 1093474  
   471   12.0  1.0  3.0  chr16             43134375 43134477 (12132007) C TDR7              DNA                   (126)    415     315 1093475  
   255   23.7  9.2  7.4  chr16             43134461 43134633 (12131851) C hAT-N91_DR        DNA/hAT-Ac            (116)    239      64 1093476 *
   896   13.5  6.1  1.6  chr16             43134597 43134636 (12131848) + DNA8-28_DR        DNA/hAT                3004   3192  (3950) 1093477  
  1176    5.0  0.0  0.0  chr16             43134637 43134777 (12131707) C HE2_DR            SINE/tRNA-V-RTE         (0)    363     223 1093478  
   737   18.7  7.6  0.0  chr16             43134640 43134810 (12131674) + Helitron-4_DR     RC/Helitron           16326  16509 (15359) 1093479 *
   448   12.8  1.3  1.3  chr16             43134768 43134846 (12131638) C hAT-N91_DR        DNA/hAT-Ac            (276)     79       1 1093474 *
   600    5.3  0.0  0.0  chr16             43135089 43135163 (12131321) C Harbinger-N28_DR  DNA/PIF-Harbinger       (5)    657     583 1093480  
   224   11.9  0.0  2.4  chr16             43135162 43135204 (12131280) C Harbinger-N31B_DR DNA/PIF-Harbinger     (134)    547     506 1093481 *
   236   10.9 15.2  0.0  chr16             43135190 43135235 (12131249) C Harbinger-N31B_DR DNA/PIF-Harbinger     (337)    344     292 1093481 *
  2046    8.9  8.3  2.8  chr16             43135233 43135569 (12130915) + SINE3-1a          SINE/5S-Deu-L2          211    565     (5) 1093482  
   652   19.4 17.7  4.1  chr16             43135571 43135807 (12130677) C Harbinger-N31B_DR DNA/PIF-Harbinger     (413)    268       1 1093481  
   206   11.8  0.0  0.0  chr16             43136572 43136605 (12129879) C EnSpm-7_DR        DNA/CMC-EnSpm        (1604)   9430    9397 1093483 *
   381   18.1 14.7  7.8  chr16             43136578 43136781 (12129703) + Dada-U1A_DR       DNA/Dada               5650   5866  (5113) 1093484 *
   718   13.1  7.9  6.6  chr16             43136632 43136795 (12129689) + ANGEL             DNA/Kolobok              92    257    (52) 1093485  
   397   21.3 12.2  6.7  chr16             43136663 43136818 (12129666) C Dada-U1A_DR       DNA/Dada             (5161)   5818    5655 1093486 *
  2437    5.1  7.8  5.6  chr16             43137162 43137592 (12128892) + HE2_DR            SINE/tRNA-V-RTE           4    369     (2) 1093487  
  1770   16.0 14.8 17.1  chr16             43137212 43138003 (12128481) + Helitron-2_DR     RC/Helitron           23041  23816  (3596) 1093488 *
  2441    8.5  7.8  2.2  chr16             43137638 43138023 (12128461) + DNA6-6_DR         DNA                    4167   4573  (6708) 1093489  
   341   19.5  1.2  0.0  chr16             43138009 43138090 (12128394) + ASAT_CY           Satellite                42    124   (138) 1093490 *
   400   22.6  6.9  3.6  chr16             43138253 43138468 (12128016) C ASAT_CY           Satellite              (39)    223       1 1093491  
   217   20.9 21.3  2.3  chr16             43138456 43138563 (12127921) + Mariner-N31_DR    DNA/TcMar-Tc1           410    537     (3) 1093492 *
   796   18.2  2.5  0.6  chr16             43140297 43140456 (12126028) + EnSpm-N37_DR      DNA/CMC-EnSpm           296    458  (6189) 1093493 *
   991   10.3  0.0  0.0  chr16             43140321 43140456 (12126028) + SINE2-4_DR        SINE/tRNA-V-RTE         226    361    (10) 1093494  
   888   24.2  6.9 12.2  chr16             43140457 43140785 (12125699) + Helitron-2_DR     RC/Helitron           23235  23677  (3735) 1093495  
   661   15.3  2.2 30.1  chr16             43140622 43140892 (12125592) + Crack-4_DR        LINE/L2                 968   1180     (1) 1093496 *
  3091   11.0  2.9  0.8  chr16             43140915 43141436 (12125048) + DNA-5-3_DR        DNA/hAT-hAT5              1    533     (0) 1093497  
  2382    8.8 11.4  0.7  chr16             43141608 43142018 (12124466) C HATN10_DR         DNA/hAT-Ac              (0)    455       1 1093498  
   676   19.2 17.2  0.4  chr16             43142101 43142123 (12124361) C hAT-N117_DR       DNA/hAT-Tip100        (758)   1899    1842 1093499  
  1354   15.8  4.7  0.0  chr16             43142124 43142401 (12124083) + HATN1_DR          DNA/hAT                   1    291   (136) 1093500  
   398   17.6  5.7  3.7  chr16             43142367 43142378 (12124106) C ERV1-7_DR-I       LTR/ERV1             (4852)   1851    1743 1093501 *
   573    8.0  0.0  0.7  chr16             43142379 43142529 (12123955) C DNA-X-5_DR        DNA/hAT                (68)   1153    1004 1093502 *
   651    8.0  3.0  1.8  chr16             43142405 43142569 (12123915) C EnSpm-N2_DR       DNA/CMC-EnSpm         (966)   3049    2883 1093503  
   336   14.0  1.7  1.7  chr16             43142556 43142613 (12123871) C Merlin-2_DR       DNA/Merlin           (7356)   6565    6508 1093504 *
  2024   11.6  6.6  1.1  chr16             43142934 43143282 (12123202) + hAT-N51_DR        DNA/hAT-Ac                1    368     (0) 1093505  
   611   21.1  9.6  9.1  chr16             43143532 43143760 (12122724) + hAT-N106B_DR      DNA/hAT-Ac                1    230   (798) 1093506  
   233   16.7  0.0  0.0  chr16             43143735 43143776 (12122708) + DNA6-4_DR         DNA                    2115   2156  (1383) 1093507 *
   222   12.5  0.0  0.0  chr16             43143743 43143782 (12122702) C DNA-N43_DR        DNA/TcMar-Fot1        (365)    689     650 1093508 *
   256   22.0  9.9 13.7  chr16             43143766 43143976 (12122508) C CryptonV-2_DR     DNA/Crypton-V       (16950)   4861    4658 1093509  
   428   15.4 34.6  0.0  chr16             43143991 43144126 (12122358) + Rex1-19_DRe       LINE/Rex-Babar         1469   1651    (15) 1093510  
   228   12.3  0.0  7.3  chr16             43144197 43144240 (12122244) C CryptonV-2_DR     DNA/Crypton-V       (17258)   4553    4513 1093509  
   403   20.0 10.2  2.2  chr16             43145182 43145309 (12121175) + DNA-N37_DR        DNA                       7    144   (523) 1093511  
  3390   13.9 15.2  1.4  chr16             43146385 43147075 (12119409) C HARBINGERN2B_DR   DNA/PIF-Harbinger       (3)    796      12 1093512  
   916   21.2  7.3  1.8  chr16             43147356 43147614 (12118870) + DNA-5-3_DR        DNA/hAT-hAT5              2    274   (259) 1093513  
  5048   11.5  5.7 10.2  chr16             43147878 43148931 (12117553) C HATN6_DR          DNA/hAT-Ac              (0)   1011       1 1093514  
   379    8.5 15.6  8.3  chr16             43149013 43149102 (12117382) + DNA-5-3_DR        DNA/hAT-hAT5            431    526     (7) 1093515  
   253   16.3 25.0  0.0  chr16             43149029 43149120 (12117364) + Merlin-2_DR       DNA/Merlin            11585  11699  (2222) 1093516 *
   303   19.8  1.7 11.0  chr16             43150125 43150243 (12116241) C DNA9-5_DR         DNA                  (1787)   3140    3032 1093517 *
   710    7.7  2.0  0.0  chr16             43150156 43150351 (12116133) C ERV1-N3-I_DR      LTR/ERV1              (792)   3799    3600 1093518 *
  1205    5.2  9.8  1.6  chr16             43150181 43150354 (12116130) C DNA-N43_DR        DNA/TcMar-Fot1        (337)    717     530 1093508  
   441   14.9  0.0  3.4  chr16             43150205 43150261 (12116223) C Polinton-1_DR     DNA/Maverick          (734)  17751   17624 1093519 *
   478   10.5  0.0  0.0  chr16             43150262 43150366 (12116118) + Zisupton-7_DR     DNA/Zisupton          11377  11481  (5601) 1093520  
   270   25.0  0.0  2.6  chr16             43150319 43150396 (12116088) + hAT-N159_DR       DNA/hAT-Ac             1458   1533   (289) 1093521 *
   441   14.9  0.0  3.4  chr16             43150367 43150385 (12116099) C Polinton-1_DR     DNA/Maverick          (734)  17623   17577 1093519  
   380   20.5 20.9  1.9  chr16             43150544 43150561 (12115923) + EnSpm-5_DR        DNA/CMC-EnSpm          2364   2467  (5204) 1093522  
   598   11.0 21.1  0.0  chr16             43150562 43150670 (12115814) + DNA-2-29_DR       DNA                       1    132     (0) 1093523  
  1520   17.4  9.9  1.6  chr16             43151171 43151608 (12114876) C hAT-N177_DR       DNA/hAT-Tip100         (47)    923     355 1093524  
  1361   15.0  5.6  2.0  chr16             43151617 43151902 (12114582) C ENSPM-6_DR        DNA/CMC-EnSpm       (29245)   3371    3076 1093525 *
  1513    8.4  5.4  3.0  chr16             43151651 43151909 (12114575) C DNA-1-7_DR        DNA/PIF-Harbinger     (781)    657     393 1093526  
   345   16.3 31.5  0.0  chr16             43151901 43151992 (12114492) C DNA-1-7_DR        DNA/PIF-Harbinger    (1301)    137      17 1093526 *
   392   16.7  0.7  3.0  chr16             43152021 43152156 (12114328) C Zisupton-6_DR     DNA/Zisupton        (12741)   9375    9243 1093527  
   285   18.5  2.0  4.7  chr16             43152022 43152042 (12114442) C EnSpm-N25_DR      DNA/CMC-EnSpm        (3720)    966     818 1093528 *
   500   13.9  0.0  0.0  chr16             43152039 43152160 (12114324) + Harbinger-N17_DR  DNA/PIF-Harbinger       293    414  (1231) 1093529  
   467   15.2  0.8  0.0  chr16             43152043 43152174 (12114310) + EnSpm-N2_DR       DNA/CMC-EnSpm          2910   3042   (973) 1093530 *
   627   14.8 34.0  5.9  chr16             43152059 43152155 (12114329) + Mariner-N5C_DR    DNA/TcMar              1414   1704  (6217) 1093531  
  1219   11.0  1.4  3.8  chr16             43152156 43152373 (12114111) C hAT-N177_DR       DNA/hAT-Tip100        (757)    213       1 1093524  
   627   14.8 34.0  5.9  chr16             43152374 43152431 (12114053) + Mariner-N5C_DR    DNA/TcMar              1705   1885  (6036) 1093531  
   204   12.0  2.2  9.3  chr16             43152569 43152614 (12113870) + hAT-N203_DR       DNA/hAT-Tip100         5341   5383   (158) 1093532  
   472   20.5  9.3  0.0  chr16             43154961 43155111 (12111373) C TDR6              DNA                     (2)    248      84 1093533  
  1934    6.6  1.9  0.0  chr16             43155112 43155367 (12111117) C Mariner-N7_DR     DNA/TcMar               (0)    261       1 1093534  
   391   16.9  1.3  0.0  chr16             43155369 43155445 (12111039) + TDR6              DNA                     172    249     (1) 1093535  
   213    8.5  0.0  4.3  chr16             43156701 43156749 (12109735) + Helitron-2_DR     RC/Helitron            6073   6119 (21293) 1093536  
   550    6.3  4.2  0.7  chr16             43157663 43157806 (12108678) C Helitron-4_DR     RC/Helitron         (19885)  11983   11835 1093537  
   442   10.8  3.8  4.4  chr16             43157678 43157718 (12108766) + hAT-N39_DR        DNA/hAT-Tip100         1204   1316   (278) 1093538 *
   508    0.8  1.7  0.0  chr16             43157719 43157733 (12108751) C hAT-N134B_DR      DNA/hAT?              (122)    804     753 1093539  
   608    2.3  0.0  0.0  chr16             43157734 43157821 (12108663) + Kolobok-1_DR      DNA/Kolobok-T2         2854   2941  (3362) 1093540  
   508    0.8  1.7  0.0  chr16             43157822 43157838 (12108646) C hAT-N134B_DR      DNA/hAT?              (122)    752     683 1093539  
   442   10.8  3.8  4.4  chr16             43157839 43157861 (12108623) + hAT-N39_DR        DNA/hAT-Tip100         1317   1386   (208) 1093538  
   341    6.8  0.0  0.0  chr16             43157888 43157931 (12108553) + EnSpm-N7_DR       DNA/CMC-EnSpm          2196   2239     (0) 1093541  
   426   10.3  0.0  0.0  chr16             43158033 43158090 (12108394) C DNA11TA1B_DR      DNA/CMC-EnSpm           (1)    202     145 1093542  
   936   15.8  1.1  1.1  chr16             43158093 43158271 (12108213) C SINE2-1_DR        SINE/tRNA               (3)    195      17 1093543  
   302    8.7  0.0  0.0  chr16             43158275 43158320 (12108164) C DNA11TA1B_DR      DNA/CMC-EnSpm          (43)    160     115 1093542  
   210   13.9  4.7  0.0  chr16             43158340 43158382 (12108102) C ASAT_CY           Satellite              (84)    178     134 1093544  
  1174   17.1  2.1  5.0  chr16             43159041 43159329 (12107155) + CryptonV-3_DR     DNA/Crypton-V           902   1182 (22271) 1093545 *
  2823    6.6  5.9  0.2  chr16             43159089 43159511 (12106973) + Mariner-N38_DR    DNA/TcMar-Tc1            62    508    (39) 1093546  
   280    6.5  8.2  2.6  chr16             43159571 43159610 (12106874) C DNA-1-7_DR        DNA/PIF-Harbinger     (645)    793     678 1093547  
   315    2.9  0.0  0.0  chr16             43159611 43159680 (12106804) + (TTA)n            Simple_repeat             2     71     (0) 1093548  
   384   14.2  0.8  5.3  chr16             43159707 43159825 (12106659) + TDR9              DNA                      95    208     (0) 1093549 *
   655   13.2  2.5  0.0  chr16             43159727 43159847 (12106637) C EnSpm-6N1_DR      DNA/CMC-EnSpm        (2795)   6441    6318 1093550  
   427   18.9  2.8  2.8  chr16             43159755 43159863 (12106621) + CryptonV-N2_DR    DNA/Crypton-V         15612  15720   (918) 1093551 *
   316   12.8  0.0  0.0  chr16             43159850 43159935 (12106549) + DNA-1-7_DR        DNA/PIF-Harbinger       664    749   (689) 1093552 *
   789   13.6  0.0  0.0  chr16             43159863 43160039 (12106445) + (TAA)n            Simple_repeat             1    177     (0) 1093553  
   310   12.8  0.0  0.0  chr16             43159971 43160048 (12106436) + DNA-1-7_DR        DNA/PIF-Harbinger       677    754   (684) 1093554 *
  2119    8.1  0.6  0.3  chr16             43159983 43160305 (12106179) + Mariner-N31_DR    DNA/TcMar-Tc1           217    540     (0) 1093555  
   317   23.1  3.6  8.4  chr16             43160184 43160320 (12106164) + Dada-tL_DR        DNA/Dada               2904   3034  (7373) 1093556 *
  5716   11.1  6.1  2.0  chr16             43160731 43161680 (12104804) C TDR23             DNA                     (0)   1147     158 1093557  
  3277   12.4  6.7  2.0  chr16             43161681 43162282 (12104202) C DIRS-1-LTR_DR     LTR/Ngaro               (1)    621      19 1093558  
   692   10.4  7.9  1.5  chr16             43162272 43162398 (12104086) C TDR23             DNA                  (1006)    141       7 1093559 *
   202    5.6  0.0  8.3  chr16             43162566 43162604 (12103880) C hAT-N64B_DR       DNA/hAT-Ac           (2323)   1476    1441 1093560  
   343   27.1 13.3  4.1  chr16             43162826 43162844 (12103640) + DIRS-4N2_DR       LTR/Ngaro              5582   5614   (376) 1093561  
   775   17.9 24.9  6.1  chr16             43162845 43163177 (12103307) + HE1_DR1           SINE/tRNA-V-RTE           2    393     (9) 1093562  
  6764   10.0  7.7  3.3  chr16             43163495 43164651 (12101833) + Harbinger-4N1C_DR DNA/PIF-Harbinger         1   1206     (0) 1093563  
   304   12.2  0.0  0.0  chr16             43164706 43164746 (12101738) C hAT-N130_DR       DNA/hAT-Ac             (24)    397     357 1093564  
   665   24.1  2.8  5.8  chr16             43164794 43165075 (12101409) C Copia-18_DR-LTR   LTR/Gypsy?             (25)    296      23 1093565  
  1544   10.0  5.3  4.2  chr16             43165095 43165398 (12101086) C hAT-N130_DR       DNA/hAT-Ac             (61)    360      54 1093564  
   672   16.1  5.4  6.0  chr16             43165375 43165392 (12101092) C Dada-U1A_DR       DNA/Dada             (7081)   3898    3847 1093566 *
   674   10.4 12.8  0.0  chr16             43165393 43165517 (12100967) C CryptonV-N4_DR    DNA/Crypton-V        (8393)   5100    4960 1093567 *
  2888    7.2  7.0  3.1  chr16             43165409 43165906 (12100578) + Mariner-N38_DR    DNA/TcMar-Tc1            30    546     (1) 1093568  
   672   16.1  5.4  6.0  chr16             43165518 43165559 (12100925) C Dada-U1A_DR       DNA/Dada             (7081)   3846    3715 1093566 *
   213   18.6  0.0  0.0  chr16             43165870 43165912 (12100572) C hAT-N21B_DR       DNA/hAT-Ac            (549)    752     710 1093569 *
   236   12.2  2.4  0.0  chr16             43165876 43165916 (12100568) + Kolobok-4_DR      DNA/Kolobok-T2         3462   3503  (3128) 1093570  
   236   17.4  0.0 16.9  chr16             43165910 43165978 (12100506) C DNA6-1_DR         DNA/hAT-hAT5          (940)    209     151 1093571  
  2596    7.4 13.6  0.4  chr16             43166246 43166722 (12099762) + TDR7              DNA                       2    541     (0) 1093572  
   214   15.4  7.2  5.7  chr16             43166726 43166794 (12099690) + TDR17             DNA/Sola-1               20     89   (159) 1093573  
   405   23.3  0.0  0.0  chr16             43166833 43166918 (12099566) + TDR17B            DNA/Sola-1              162    247  (1299) 1093574  
  1696    8.9  1.3  0.4  chr16             43167380 43167617 (12098867) C DNA-3-4_DR        DNA/PIF-Harbinger       (1)    240       1 1093575  
   341   17.1  8.1  0.4  chr16             43168545 43168790 (12097694) C EnSpm-21_DR       DNA/CMC-EnSpm        (2126)   7024    6760 1093576 *
   569    7.9  0.8  1.6  chr16             43168568 43168596 (12097888) C ERV1-N3-I_DR      LTR/ERV1              (813)   3778    3682 1093577  
   704    4.5  0.0  0.0  chr16             43168597 43168775 (12097709) + (TG)n             Simple_repeat             2    180     (0) 1093578  
   351   21.6  0.0  6.5  chr16             43168753 43168851 (12097633) + Dada-tL_DR        DNA/Dada               9071   9163  (1244) 1093579 *
   569    7.9  0.8  1.6  chr16             43168776 43168799 (12097685) C ERV1-N3-I_DR      LTR/ERV1              (813)   3681    3580 1093577  
  1775   16.2  9.3  2.4  chr16             43168800 43169305 (12097179) C TDR7              DNA                     (1)    540       1 1093580  
   678    9.1  0.3  0.1  chr16             43168805 43168818 (12097666) + Zisupton-7_DR     DNA/Zisupton          11379  11535  (5547) 1093581 *
   203    4.0  0.0  0.0  chr16             43169285 43169309 (12097175) + Zisupton-3_DR     DNA/Zisupton           4158   4182  (3773) 1093582  
  1126   13.2  5.8  2.8  chr16             43169310 43169550 (12096934) + TDR6              DNA                       3    250     (0) 1093583  
   600   23.2  1.4  0.7  chr16             43169601 43169743 (12096741) + CryptonV-N5_DR    DNA/Crypton-V         18764  18907  (5630) 1093584 *
  1452    7.6 34.2  0.5  chr16             43169677 43169954 (12096530) + L2-5_DRe          LINE/L2                1857   2227     (0) 1093585  
   273   13.8  0.0  3.5  chr16             43169924 43169983 (12096501) + Rex1-26_DRe       LINE/Rex-Babar         3333   3390     (0) 1093586 *
   424    0.0  3.0  0.0  chr16             43169942 43170007 (12096477) + (AATTG)n          Simple_repeat             3     70     (0) 1093587  
  1389    9.4  0.4  5.8  chr16             43170010 43170245 (12096239) C Kolobok-N7_DR     DNA/Kolobok-T2        (952)    224       1 1093588  
  4450   11.1  5.2  0.1  chr16             43170383 43171068 (12095416) + Kolobok-N2A_DR    DNA/Kolobok-T2            1    721   (634) 1093589  
  1550    8.0  0.5  0.5  chr16             43171081 43171293 (12095191) + Kolobok-N2A_DR    DNA/Kolobok-T2         1143   1355     (0) 1093590  
   225   18.4  0.0  0.0  chr16             43171692 43171729 (12094755) C L1-36_DR          LINE/L1               (353)   5361    5324 1093591  
   670   18.6 15.4  2.1  chr16             43171879 43172092 (12094392) + DNA7-N2_DR        DNA/hAT-hAT6           1393   1634   (380) 1093592 *
  2123   10.7  9.4  1.6  chr16             43171908 43172257 (12094227) C HE1_DR1           SINE/tRNA-V-RTE        (25)    377       1 1093593  
  1049   28.0  1.6  9.9  chr16             43172258 43172452 (12094032) C DNA9-3_DR         DNA/MULE-MuDR?       (1783)   9596    9443 1093594  
   613    7.2  0.0  0.7  chr16             43172317 43172470 (12094014) C Zisupton-7_DR     DNA/Zisupton         (5556)  11526   11374 1093595 *
   338   20.9  1.4  0.7  chr16             43172348 43172487 (12093997) C hAT-N48B_DR       DNA/hAT-Ac            (469)   1671    1531 1093596 *
   264   25.8  3.9  0.0  chr16             43172471 43172498 (12093986) C hAT-2n1_DR        DNA/hAT-Charlie        (85)   1125     937 1093597 *
   697   24.9  8.8  0.7  chr16             43172656 43172707 (12093777) + IS3EU-1_DR        DNA/IS3EU              3897   4138  (4566) 1093598  
  1183   14.2  1.0  0.0  chr16             43172708 43172911 (12093573) + ANGEL             DNA/Kolobok             101    306     (3) 1093599  
   437   11.9  6.0  0.0  chr16             43173072 43173155 (12093329) + EnSpm-N27B_DR     DNA/CMC-EnSpm            79    167     (6) 1093600  
   230   24.5  7.5  0.0  chr16             43173148 43173253 (12093231) + Harbinger-N28_DR  DNA/PIF-Harbinger       505    618    (44) 1093601 *
   995   18.6  9.3  8.4  chr16             43173322 43174267 (12092217) C EnSpm-N28_DR      DNA/CMC-EnSpm          (15)    342       1 1093602  
   473   23.3 11.0  4.7  chr16             43175126 43175706 (12090778) + L1-94_DR          LINE/L1                5322   5937    (11) 1093603  
  4362   10.0 16.5  5.8  chr16             43175774 43176695 (12089789) + Looper-N7_DR      DNA/Kolobok-T2            1   1015     (0) 1093604  
 10950    6.9  1.6  0.1  chr16             43177072 43178517 (12087967) + L2-3_DRe          LINE/L2                3594   5061     (7) 1093605  
   741   21.4  8.7  1.1  chr16             43178556 43178589 (12087895) C EnSpm-N41_DR      DNA/CMC-EnSpm        (3850)   1071    1018 1093606  
  5167   14.3  6.3  5.6  chr16             43178590 43179822 (12086662) C DNA2-3_DR         DNA/Merlin              (0)   1245       4 1093607  
   262   19.1  5.9  0.0  chr16             43179823 43179875 (12086609) C MuDR-2_DR         DNA/MULE-MuDR        (5800)  18133   18077 1093608 *
   335   16.8 10.0  1.0  chr16             43179827 43179916 (12086568) + Helitron-N3_DR    RC/Helitron            1533   1630  (1386) 1093609 *
   562   15.3  7.0  3.4  chr16             43179897 43180038 (12086446) C Zisupton-6_DR     DNA/Zisupton         (1097)  21019   20873 1093610  
   503   21.9  4.5  9.4  chr16             43179913 43180134 (12086350) + hAT5-N2_DR        DNA/hAT-hAT5           1392   1603   (982) 1093611 *
   298   20.0 11.2  0.0  chr16             43180245 43180324 (12086160) C ASAT_CY           Satellite              (65)    197     109 1093612  
   346   17.0  1.1  6.0  chr16             43181214 43181388 (12085096) C DNA8-10_DR        DNA/hAT-Ac           (2251)   1767    1601 1093613 *
   413   12.5  3.2  3.2  chr16             43181251 43181407 (12085077) C hAT-N39_DR        DNA/hAT-Tip100        (193)   1401    1245 1093614 *
  1057   17.4  1.7  0.4  chr16             43181268 43181498 (12084986) + ZFERV-2-I_DR      LTR/ERV1                649    882  (9682) 1093615  
   717   18.9  3.3  0.4  chr16             43181274 43181544 (12084940) C Penelope-1_DR     LINE/Penelope         (272)   4174    3896 1093616 *
  1371   18.1  0.0  1.1  chr16             43181310 43181662 (12084822) + Zisupton-6_DR     DNA/Zisupton           8491   8839 (13277) 1093617  
   538   24.3  1.8  1.1  chr16             43181513 43181682 (12084802) + HATN16_DR         DNA/hAT-Charlie         741    881    (63) 1093618 *
   915   10.6  3.5  1.4  chr16             43181874 43182017 (12084467) C DNA8-17_DR        DNA/hAT-Tip100          (0)   1813    1667 1093619  
   282   19.4  0.8 14.2  chr16             43181983 43182102 (12084382) + DNA6-6_DR         DNA                    1162   1267 (10014) 1093620 *
   943    6.8  0.6 10.0  chr16             43182005 43182168 (12084316) C DNA8-17_DR        DNA/hAT-Tip100        (506)   1307    1158 1093619  
  4097    8.3  7.7  2.1  chr16             43182169 43182858 (12083626) C Gypsy-117-LTR_DR  LTR/Gypsy               (0)    748      21 1093621  
 11086    6.9  3.5  2.2  chr16             43182859 43184493 (12081991) + Harbinger-1N1_DR  DNA/PIF-Harbinger         1   1657     (0) 1093622  
  1738   13.8  7.3  3.6  chr16             43184521 43184919 (12081565) C DNA8-17_DR        DNA/hAT-Tip100        (650)   1163     751 1093619  
   910   11.5 10.5  3.6  chr16             43185174 43185354 (12081130) + hAT-N199_DR       DNA/hAT?                252    444     (9) 1093623  
  4633    7.4  5.9  1.3  chr16             43185728 43186409 (12080075) + hAT-N42_DR        DNA/hAT-Ac                1    713     (0) 1093624  
  2677    8.0  1.8  2.9  chr16             43186423 43186810 (12079674) C DNA6-6_DR         DNA                  (6705)   4576    4193 1093625  
   226   26.6  0.0  1.6  chr16             43186851 43186915 (12079569) C Mariner-N31_DR    DNA/TcMar-Tc1          (32)    508     445 1093626  
   286   15.6  0.0  6.9  chr16             43187044 43187105 (12079379) + ASAT_CY           Satellite               205    262     (0) 1093627  
   652   12.8  8.0  0.6  chr16             43187195 43187342 (12079142) C TC1DR2            DNA/TcMar-Tc1           (1)    875     717 1093628  
  1431   11.8 17.5  2.8  chr16             43187343 43187657 (12078827) + HATN1_DR          DNA/hAT                   1    360    (67) 1093629 *
  1881    7.5 11.0  0.0  chr16             43187655 43187936 (12078548) C TC1DR2            DNA/TcMar-Tc1         (167)    709     397 1093628  
   338    4.9  0.0  0.0  chr16             43187957 43187997 (12078487) C TC1DR2            DNA/TcMar-Tc1         (835)     41       1 1093628  
   268   16.2  7.0 10.4  chr16             43187998 43188090 (12078394) + Zisupton-6_DR     DNA/Zisupton           8977   8979 (13137) 1093630 *
  3644    7.1  2.4  1.1  chr16             43188006 43188545 (12077939) + Mariner-N38_DR    DNA/TcMar-Tc1             1    547     (0) 1093631  
   277   16.1  3.1  3.1  chr16             43188504 43188516 (12077968) + hAT-N164_DR       DNA/hAT-Tip100         1313   1337   (703) 1093632 *
   283    5.9  0.0  0.0  chr16             43188517 43188550 (12077934) + CryptonV-N4_DR    DNA/Crypton-V          5068   5101  (8392) 1093633  
   277   16.1  3.1  3.1  chr16             43188551 43188567 (12077917) + hAT-N164_DR       DNA/hAT-Tip100         1338   1376   (664) 1093632  
   376   11.3  4.8  5.4  chr16             43189671 43189838 (12076646) + CryptonV-3_DR     DNA/Crypton-V           327    493 (22960) 1093634 *
   561    2.5  3.0  0.1  chr16             43189703 43189848 (12076636) + EnSpm-N2_DR       DNA/CMC-EnSpm          2972   3078   (937) 1093635  
   557    5.8  0.8  4.9  chr16             43189740 43189866 (12076618) + hAT-N134B_DR      DNA/hAT?                709    830    (96) 1093636 *
  1129   19.5  5.8  5.6  chr16             43189761 43189887 (12076597) + MuDR-2N1_DR       DNA/MULE-MuDR          4494   4621  (7604) 1093637  
  1697   12.1  5.8  3.3  chr16             43189888 43190213 (12076271) + TE-X-1_DR         DNA                       1    334  (1144) 1093638  
   600    7.3  5.0  3.3  chr16             43190169 43190343 (12076141) C EnSpm-N37_DR      DNA/CMC-EnSpm        (2327)   4320    4183 1093639 *
   317   11.2  0.7  9.6  chr16             43190210 43190357 (12076127) + EnSpm-22N2_DR     DNA/CMC-EnSpm          2314   2449  (3098) 1093640 *
   298   16.9  2.4  1.2  chr16             43190358 43190376 (12076108) + piggyBac-N5_DR    DNA/PiggyBac?          1175   1343   (793) 1093641  
   419   17.9  6.6  0.0  chr16             43190938 43191043 (12075441) + Gypsy-31-LTR_DR   LTR/Gypsy                29    141   (813) 1093642 *
   651   20.7  0.0  3.5  chr16             43190953 43191072 (12075412) C Zisupton-7_DR     DNA/Zisupton         (5592)  11490   11375 1093643  
   385   25.2  0.7  3.7  chr16             43191073 43191087 (12075397) + ENSPM-6_DR        DNA/CMC-EnSpm         31670  31800   (816) 1093644  
   233   23.8  0.0  3.2  chr16             43191776 43191827 (12074657) C DNA-5-4_DR        DNA                     (0)   1072    1023 1093645  
   459    6.5 43.0  0.0  chr16             43191828 43191920 (12074564) C HarbingerN5_DR    DNA/PIF-Harbinger       (0)    861     729 1093646  
   233   24.7  0.0  5.5  chr16             43191901 43191921 (12074563) + CryptonV-N5_DR    DNA/Crypton-V         18142  18158  (6379) 1093647 *
  6198   11.2  8.5  0.6  chr16             43191922 43192959 (12073525) + HATN13_DR         DNA/hAT-Ac                1   1119     (0) 1093648  
  1664    9.6  6.0  0.0  chr16             43192961 43193211 (12073273) C HarbingerN5_DR    DNA/PIF-Harbinger     (127)    734     469 1093646  
  3526    7.3  5.1  1.1  chr16             43193219 43193731 (12072753) + hAT-N185B_DR      DNA/hAT?                824   1356     (0) 1093649  
  1677   11.7  7.5  0.0  chr16             43193736 43194000 (12072484) C LOOPERN5_DR       DNA/Kolobok-T2        (952)    285       1 1093650  
   306   27.0  4.9  1.9  chr16             43194003 43194104 (12072380) C Kolobok-N5_DR     DNA/Kolobok-T2?       (380)    105       1 1093651  
  1286   10.2  0.0 10.6  chr16             43194465 43194474 (12072010) + (TCTG)n           Simple_repeat             1     61   (360) 1093652  
   333   33.1  0.0  0.0  chr16             43194475 43194607 (12071877) C Ginger1-N1_DR     DNA/Ginger-1          (286)   2372    2240 1093653 *
   562   17.7  1.3  6.0  chr16             43194505 43194660 (12071824) + Ginger1-N1_DR     DNA/Ginger-1            288    436  (2222) 1093654  
   300   21.2  3.2 26.3  chr16             43194669 43194854 (12071630) C Polinton-4_DR     DNA/Maverick         (7592)  12695   12544 1093655 *
   592   21.8  0.0  4.5  chr16             43194697 43194883 (12071601) + (TCTA)n           Simple_repeat             2    180     (0) 1093656  
  1286   10.2  0.0 10.6  chr16             43194884 43194935 (12071549) + (TCTG)n           Simple_repeat            62    421     (0) 1093652  
   329   11.7  0.0  0.0  chr16             43194885 43194944 (12071540) C ERV1-7_DR-I       LTR/ERV1             (4626)   2077    2018 1093657 *
  1062   13.5  4.1  1.0  chr16             43194930 43195124 (12071360) + DNA-X-4_DR        DNA                     159    359   (886) 1093658  
  1245    8.3 11.9  0.0  chr16             43195141 43195333 (12071151) + TE-X-1B_DR        DNA                    1083   1298   (111) 1093659  
   395   21.5  8.9  1.2  chr16             43195308 43195585 (12070899) C Polinton-4_DR     DNA/Maverick         (7600)  12687   12409 1093655 *
  1109   24.2  0.1  6.1  chr16             43195337 43195859 (12070625) + (TCTG)n           Simple_repeat             1    491     (0) 1093660 *
  1207    8.8  0.0  0.8  chr16             43195512 43195619 (12070865) + (TCTA)n           Simple_repeat             1    376   (196) 1093661  
   422   22.2  3.9 11.3  chr16             43195721 43195928 (12070556) C Ginger1-N1_DR     DNA/Ginger-1          (225)   2433    2240 1093662  
   281   27.2 10.2  2.0  chr16             43195727 43195779 (12070705) C Polinton-4_DR     DNA/Maverick         (7582)  12705   12534 1093663 *
   672   25.0  0.0  2.8  chr16             43195780 43195964 (12070520) + (TCCA)n           Simple_repeat             1    180     (0) 1093664  
   265   26.1  6.9  0.8  chr16             43195788 43196034 (12070450) C HAT1_DR           DNA/hAT-Ac           (2645)    647     386 1093665 *
  1093   12.2  0.0  1.1  chr16             43195933 43196114 (12070370) + (TCTG)n           Simple_repeat             1    180     (0) 1093666  
   281   27.2 10.2  2.0  chr16             43195965 43196000 (12070484) C Polinton-4_DR     DNA/Maverick         (7582)  12533   12410 1093663 *
  1207    8.8  0.0  0.8  chr16             43196035 43196088 (12070396) + (TCTA)n           Simple_repeat           377    572     (0) 1093661  
   289   20.7  1.2  2.4  chr16             43196049 43196132 (12070352) C EnSpm-N48B_DR     DNA/CMC-EnSpm        (1503)   5456    5374 1093667 *
   208   18.2  0.0 14.3  chr16             43196080 43196143 (12070341) C Polinton-4_DR     DNA/Maverick         (7939)  12348   12293 1093655 *
   634    8.1  7.1  0.8  chr16             43196448 43196559 (12069925) + EnSpm-N16_DR      DNA/CMC-EnSpm            11    129    (73) 1093668  
  1398    8.6 25.0  1.0  chr16             43196560 43196875 (12069609) C Mariner-N31_DR    DNA/TcMar-Tc1         (149)    391       1 1093669  
   236   12.5  0.0  0.0  chr16             43196906 43196945 (12069539) + DNA-6-N4_DR       DNA/IS3EU              1373   1412  (2465) 1093670 *
  2662   15.1 10.3  8.9  chr16             43196944 43197620 (12068864) C Looper-N7_DR      DNA/Kolobok-T2        (257)    758      73 1093671  
   226   25.0  9.3  2.6  chr16             43196955 43197006 (12069478) + hAT-N137_DR       DNA/hAT-Ac             2651   2764   (807) 1093672 *
  5517    9.2  0.5  2.7  chr16             43197622 43198424 (12068060) C DNA2-2_DR         DNA                     (0)    786       1 1093673  
   311   17.1  8.5  0.0  chr16             43198425 43198496 (12067988) C Looper-N7_DR      DNA/Kolobok-T2        (936)     79       1 1093674  
   204    9.4  0.0  9.3  chr16             43198497 43198539 (12067945) + EnSpm-N16_DR      DNA/CMC-EnSpm           164    202     (0) 1093675  
   226   11.9  0.0  0.0  chr16             43199282 43199323 (12067161) + hAT-N48C_DR       DNA/hAT-Ac             1685   1726   (573) 1093676  
   203   21.7  2.2  0.0  chr16             43199386 43199431 (12067053) + hAT-N53B_DR       DNA/hAT-Ac             3915   3961   (216) 1093677  
   968   16.3  0.2  0.0  chr16             43199822 43200147 (12066337) + (TCTG)n           Simple_repeat             1    326     (0) 1093678  
   505   32.4  0.6  0.0  chr16             43199988 43200166 (12066318) + (TCCA)n           Simple_repeat             1    180     (0) 1093679 *
   201   19.4  9.0  0.0  chr16             43200098 43200117 (12066367) C Polinton-4_DR     DNA/Maverick         (7591)  12696   12661 1093680 *
   283   12.3  0.0  0.0  chr16             43200118 43200174 (12066310) + EnSpm-N13_DR      DNA/CMC-EnSpm         17687  17743  (4406) 1093681  
   201   19.4  9.0  0.0  chr16             43200175 43200231 (12066253) C Polinton-4_DR     DNA/Maverick         (7591)  12660   12551 1093680 *
   823   12.8  0.3  9.5  chr16             43200181 43200525 (12065959) + (TCTA)n           Simple_repeat             1    313     (0) 1093682  
   436   30.9  1.1  1.1  chr16             43200395 43200612 (12065872) + (TCTG)n           Simple_repeat             1    218     (0) 1093683 *
   593   18.4 13.9 17.3  chr16             43200473 43201023 (12065461) C Polinton-4_DR     DNA/Maverick         (7591)  12696   12319 1093684 *
  1209   13.3  0.0  0.0  chr16             43200592 43200891 (12065593) + (TCTG)n           Simple_repeat             1    487    (47) 1093685  
   321   22.6  5.3  3.8  chr16             43200892 43201098 (12065386) C HAT1_DR           DNA/hAT-Ac           (2632)    660     451 1093686  
   201   28.4  2.7  0.9  chr16             43200941 43200993 (12065491) + Zisupton-6_DR     DNA/Zisupton           8761   8935 (13181) 1093687 *
   711   11.8  0.6  3.3  chr16             43200994 43201150 (12065334) + Ginger1-N1_DR     DNA/Ginger-1            288    440  (2218) 1093688 *
  1209   13.3  0.0  0.0  chr16             43201099 43201125 (12065359) + (TCTG)n           Simple_repeat           488    534     (0) 1093685  
   201   28.4  2.7  0.9  chr16             43201151 43201164 (12065320) + Zisupton-6_DR     DNA/Zisupton           8936   8988 (13128) 1093687  
   399   16.7  0.0  0.0  chr16             43201543 43201620 (12064864) + ASAT_CY           Satellite               115    192    (70) 1093689  
   318    0.0  0.0  0.0  chr16             43202063 43202115 (12064369) C DNA-N4_DR         DNA                   (345)    697     645 1093690 *
   436    0.9  0.0  0.9  chr16             43202078 43202187 (12064297) + hAT-30N1_DR       DNA/hAT-Ac             1326   1434   (599) 1093691  
   251   14.9  5.9  4.1  chr16             43202092 43202210 (12064274) C Gypsy50-I_DR      LTR/Gypsy             (171)   5521    5401 1093692 *
   284   13.4  0.0  2.1  chr16             43202116 43202155 (12064329) + hAT-N36C_DR       DNA/hAT                 161    246  (1671) 1093693  
 46608    1.8  0.4  2.4  chr16             43202181 43208247 (12058237) + RTEX-5_DR         LINE/RTE-X                1   5897     (0) 1093694  
   459    2.5  0.8  0.0  chr16             43208187 43208304 (12058180) + hAT-30N1_DR       DNA/hAT-Ac             1323   1441   (592) 1093695 *
   208   14.3  0.0  1.8  chr16             43208259 43208315 (12058169) C DNA-8-4_DR        DNA/hAT-Ac           (1563)   1005     950 1093696 *
  4003    9.0 18.7  3.1  chr16             43208562 43209308 (12057176) + HarbingerN5_DR    DNA/PIF-Harbinger         2    861     (0) 1093697  
   468   13.0  1.3  0.0  chr16             43209544 43209554 (12056930) + Merlin-1_DR       DNA/Merlin             8701   8778  (1749) 1093698  
   503    9.1  0.0  0.0  chr16             43209555 43209620 (12056864) C DNA8-23_DR        DNA                  (4496)   2243    2178 1093699  
   280   11.8  3.9  0.0  chr16             43209670 43209720 (12056764) C hAT-N167B_DR      DNA/hAT-Charlie       (763)    810     758 1093700  
  1026    4.8  0.7  4.1  chr16             43209723 43209873 (12056611) + DNA-N18_DR        DNA                       1    146  (1170) 1093701 *
  3631    5.7 13.8  0.0  chr16             43209871 43210398 (12056086) C DNA-N18_DR        DNA                   (715)    601       1 1093702  
  1115   14.3 12.7  0.8  chr16             43210399 43210607 (12055877) C hAT-N167B_DR      DNA/hAT-Charlie       (813)    760     527 1093700  
   733   10.7  0.0  1.0  chr16             43210590 43210693 (12055791) + hAT-N45B_DR       DNA/hAT-Blackjack       621    723     (0) 1093703 *
  1077   13.3  1.1  3.3  chr16             43210694 43210878 (12055606) + DIRS-N5_DR-LTR    LTR                     202    382     (0) 1093704  
   337   14.0  0.0  0.0  chr16             43210893 43210949 (12055535) C hAT-N193_DR       DNA/hAT-Ac            (804)     60       4 1093705  
   681   16.7 13.9  2.7  chr16             43210994 43211159 (12055325) C hAT-N147_DR       DNA/hAT-Tip100        (459)    228      45 1093706  
   262   16.4  9.3  3.1  chr16             43211898 43211928 (12054556) C hAT-N36_DR        DNA/hAT              (1379)    361     286 1093707  
   390   15.1  0.9  0.0  chr16             43211929 43212034 (12054450) + hAT-N159_DR       DNA/hAT-Ac             1529   1635   (187) 1093708 *
   417    5.4  1.6  0.0  chr16             43211957 43212085 (12054399) C hAT-30N1_DR       DNA/hAT-Ac            (594)   1439    1309 1093709 *
   433    6.7  2.2  1.1  chr16             43212013 43212103 (12054381) + hAT-N159_DR       DNA/hAT-Ac             1562   1653   (169) 1093710  
   262   16.4  9.3  3.1  chr16             43212035 43212079 (12054405) C hAT-N36_DR        DNA/hAT              (1379)    285     169 1093707 *
   203   27.6  0.9  8.7  chr16             43212049 43212159 (12054325) + Gypsy43-LTR_DR    LTR/Gypsy                62    164   (630) 1093711 *
   580   14.5  5.0 10.5  chr16             43212356 43212555 (12053929) + EnSpm-N21_DR      DNA/CMC-EnSpm            19    208   (271) 1093712  
  5657    9.6 10.2  2.4  chr16             43212572 43213542 (12052942) + hAT-28N1_DR       DNA/hAT-Charlie           1   1045   (267) 1093713  
   370   14.9  1.5  0.0  chr16             43213537 43213603 (12052881) + hAT-28_DR         DNA/hAT-Charlie        2137   2204     (0) 1093714 *
   492    9.9 13.2  0.0  chr16             43213630 43213720 (12052764) + LINEX-1_DR        Retroposon              270    372   (433) 1093715  
   777   15.8 13.8  0.0  chr16             43213721 43213872 (12052612) C hAT-N52B_DR       DNA/hAT-Ac              (0)    683     511 1093716 *
  1567    9.5  5.0  0.0  chr16             43213870 43214107 (12052377) C hAT-N142B_DR      DNA/hAT?             (1281)    719     312 1093717  
   283   13.0  0.0  0.0  chr16             43214098 43214143 (12052341) + LOOPERN4_DR       DNA/Kolobok-T2          872    917     (0) 1093718 *
   514   24.5 17.5  1.7  chr16             43214197 43214453 (12052031) + Mariner-N20_DR    DNA/TcMar-Tc1           355    651   (218) 1093719  
   312   23.3  0.0  0.0  chr16             43214453 43214512 (12051972) C EnSpm-N11_DR      DNA/CMC-EnSpm        (2379)   2974    2915 1093720 *
  2343   13.8  3.0  0.5  chr16             43214460 43214824 (12051660) + HE1_DR1           SINE/tRNA-V-RTE           7    380    (22) 1093721  
  1857   26.1 14.1  0.5  chr16             43214506 43214829 (12051655) + Helitron-2_DR     RC/Helitron           23049  23461  (3951) 1093722 *
  2253   13.9  2.7  0.0  chr16             43214830 43215197 (12051287) + HE1_DR1           SINE/tRNA-V-RTE           3    380    (22) 1093723  
   232   15.4  1.8  5.7  chr16             43215672 43215726 (12050758) C ENSPM-6_DR        DNA/CMC-EnSpm       (29864)   2752    2700 1093724  
   210   24.9  2.0  9.5  chr16             43215677 43215687 (12050797) C Dada-U1A_DR       DNA/Dada             (7091)   3888    3885 1093725 *
  1265   14.6  4.1  6.5  chr16             43215688 43216002 (12050482) C Mariner-N38_DR    DNA/TcMar-Tc1           (0)    547     240 1093726  
   279   11.3 19.4  0.0  chr16             43215948 43216001 (12050483) + ENSPM-6_DR        DNA/CMC-EnSpm         14591  14656 (17960) 1093727 *
  1585   12.7  6.1  0.3  chr16             43216002 43216278 (12050206) + TDR23             DNA                       1    293   (854) 1093728  
  1293   14.1  5.4  0.0  chr16             43216279 43216519 (12049965) C BEL-39_DRe-LTR    LTR/Pao                 (0)    584     331 1093729  
  2278   10.6 13.7  0.2  chr16             43216533 43216919 (12049565) C DNA-X-2B_DR       DNA                     (0)    439       1 1093730  
   412   22.4  1.7  4.4  chr16             43216920 43217036 (12049448) C BEL-39_DRe-LTR    LTR/Pao               (260)    324     211 1093729  
   590   14.3  5.0  0.0  chr16             43217044 43217162 (12049322) C DNA8-12_DR        DNA                   (138)    188      64 1093731  
  3638    9.6 12.7  1.5  chr16             43217183 43217796 (12048688) + TDR23             DNA                     466   1147     (0) 1093732  
   418   18.6  4.6  7.1  chr16             43217797 43217940 (12048544) C DNA8-17_DR        DNA/hAT-Tip100       (1031)    782     643 1093733 *
  1292   13.0  0.9  0.9  chr16             43217790 43218021 (12048463) C Mariner-N38_DR    DNA/TcMar-Tc1         (315)    232       1 1093726  
   223   18.6  4.7  0.0  chr16             43217985 43218027 (12048457) C Zisupton-6_DR     DNA/Zisupton        (13134)   8982    8938 1093734 *
   446    8.5  0.0  0.0  chr16             43218518 43218574 (12047910) + hAT-N126B_DR      DNA/hAT-Ac                1     57   (543) 1093735  
  4164    4.4  0.0  0.0  chr16             43218575 43219072 (12047412) C TZF28B            DNA/TcMar-Tc1           (0)   1614    1117 1093736  
  1263    6.5 31.1  0.6  chr16             43219075 43219322 (12047162) C hAT-N60_DR        DNA/hAT-Ac           (1182)    323       1 1093737  
   588   15.5  7.5  6.9  chr16             43219477 43219649 (12046835) C EnSpm-N13_DR      DNA/CMC-EnSpm       (20029)   2120    1947 1093738 *
   855   15.5  3.7  1.2  chr16             43219497 43219659 (12046825) C HE1_DR1           SINE/tRNA-V-RTE        (28)    374     208 1093739  
   668    5.4  0.0  0.0  chr16             43219622 43219787 (12046697) + (CA)n             Simple_repeat             2    167     (0) 1093740 *
   269   19.5  2.7  0.7  chr16             43219659 43219690 (12046794) C EnSpm-9_DR        DNA/CMC-EnSpm        (7573)   1047     929 1093741 *
   855   14.8  2.3  7.2  chr16             43219660 43219713 (12046771) C Helitron-2_DR     RC/Helitron          (3597)  23814   23608 1093742  
   408   15.3  0.0  0.0  chr16             43219691 43219801 (12046683) + Helitron-2_DR     RC/Helitron            6013   6123 (21289) 1093743 *
   662   17.4  0.7  0.7  chr16             43219706 43219855 (12046629) C Helitron-2_DR     RC/Helitron          (3723)  23689   23540 1093744  
   326   17.7  1.6  0.0  chr16             43219802 43219863 (12046621) + DNA-8-9_DR        DNA/hAT-Ac             2241   2303  (1416) 1093745 *
  1078   18.1 20.5  1.1  chr16             43220458 43220910 (12045574) + TDR7              DNA                       1    540     (1) 1093746  
   372   18.9  0.0  1.1  chr16             43220831 43220921 (12045563) C hAT-N127_DR       DNA/hAT-Charlie      (5026)   5290    5201 1093747 *
  1102    8.6  1.1  0.0  chr16             43221294 43221479 (12045005) C EnSpm-N15_DR      DNA/CMC-EnSpm         (356)   1131     944 1093748  
  2317   10.4 15.6  0.0  chr16             43221481 43221865 (12044619) + HarbingerN1_DR    DNA/PIF-Harbinger       206    650     (0) 1093749  
   831   18.1  0.0  1.9  chr16             43221866 43222023 (12044461) + SINE2-1_DR        SINE/tRNA                23    177    (21) 1093750 *
  2120    5.8  0.9  5.5  chr16             43222018 43222343 (12044141) + EnSpm-N15_DR      DNA/CMC-EnSpm          1176   1487     (0) 1093751  
  7562    6.6  8.5  1.9  chr16             43222350 43223510 (12042974) C TDR1              DNA/TcMar-Tc1           (0)   1236       1 1093752  
   228   14.5  0.0  4.3  chr16             43224495 43224566 (12041918) + Helitron-1_DR     RC/Helitron           26137  26205    (95) 1093753  
   209   24.7  3.3  2.2  chr16             43224497 43224587 (12041897) C L1-11_DR          LINE/L1              (1520)   5804    5713 1093754 *
   546   22.4  3.2  0.0  chr16             43224528 43224554 (12041930) C MuDR-2_DR         DNA/MULE-MuDR        (3642)  20291   20163 1093755  
   612   11.5  1.0  2.1  chr16             43224555 43224652 (12041832) + DNA8-17_DR        DNA/hAT-Tip100         1303   1399   (414) 1093756  
   517    9.8  0.7  6.4  chr16             43224588 43224623 (12041861) + DNA8-9_DR         DNA/hAT-Ac              785    872   (579) 1093757 *
   466   10.1  0.6  4.9  chr16             43224935 43225146 (12041338) + (TAA)n            Simple_repeat             1    202     (0) 1093758  
   307   19.7 14.2  5.6  chr16             43225157 43225339 (12041145) C ASAT_CY           Satellite              (46)    216      19 1093759  
   247   11.7  0.0  0.0  chr16             43225755 43225814 (12040670) + HATN11B_DR        DNA/hAT                 418    477   (213) 1093760 *
   252   21.9  0.0  1.0  chr16             43225771 43225867 (12040617) C Helitron-2_DR     RC/Helitron          (3741)  23671   23576 1093761  
   210   17.6  1.9  1.9  chr16             43226177 43226228 (12040256) C CryptonV-N3_DR    DNA/Crypton-V         (970)  19693   19642 1093762 *
   280   10.5 12.1  1.6  chr16             43226184 43226241 (12040243) + HarbingerN5_DR    DNA/PIF-Harbinger         7     70   (791) 1093763  
   642   10.9  7.9  0.0  chr16             43226264 43226364 (12040120) C hAT-N126D_DR      DNA/hAT-Ac              (0)    614     506 1093764  
  1091   11.3  6.0  0.0  chr16             43226365 43226549 (12039935) + DNA11TA1_DR       DNA/CMC-EnSpm             6    201     (2) 1093765  
  1337   10.6  3.7  0.0  chr16             43226617 43226833 (12039651) + Kolobok-N7_DR     DNA/Kolobok-T2            1    225   (951) 1093766  
   551   13.6  4.8  4.8  chr16             43226856 43226979 (12039505) C EnSpm-3N1_DR      DNA/CMC-EnSpm          (58)    125       2 1093767  
   263   22.4  3.5  0.0  chr16             43227254 43227311 (12039173) + DNA9-3_DR         DNA/MULE-MuDR?         9850   9909  (1470) 1093768 *
   707   11.5  1.8  0.0  chr16             43227263 43227375 (12039109) + SINE2-5_DR        SINE/tRNA-V-RTE         166    280     (2) 1093769 *
  1050   16.4 14.7  0.0  chr16             43227374 43227605 (12038879) C TC1DR3            DNA/TcMar-Tc1         (951)    274       9 1093770  
   565   17.9  7.1  0.0  chr16             43227376 43227402 (12039082) + EnSpm-17_DR       DNA/CMC-EnSpm          2843   2992  (6284) 1093771 *
   208   23.8  0.0  3.2  chr16             43228374 43228438 (12038046) + L1-13_DR          LINE/L1                  87    149  (5632) 1093772  
   626   22.5  5.2  1.9  chr16             43228768 43228921 (12037563) C TC1DR3            DNA/TcMar-Tc1         (692)    533     375 1093773  
   210   18.8  8.3  0.0  chr16             43229167 43229214 (12037270) + TC1DR3            DNA/TcMar-Tc1           579    630   (595) 1093774 *
   746   22.0  6.5  2.9  chr16             43229195 43229395 (12037089) C TC1DR3            DNA/TcMar-Tc1         (641)    584     377 1093775  
   225   17.1  0.0  0.0  chr16             43229591 43229631 (12036853) C HarbingerN5_DR    DNA/PIF-Harbinger      (87)    774     734 1093776  
   912   22.1  7.1  2.0  chr16             43229646 43229885 (12036599) C TC1DR3B           DNA/TcMar-Tc1         (267)    622     371 1093777  
  1899   13.8 12.3  4.5  chr16             43231049 43231542 (12034942) + TDR7              DNA                       9    539     (2) 1093778  
   992   15.8  2.7  3.2  chr16             43234146 43234367 (12032117) C EnSpm-N26B_DR     DNA/CMC-EnSpm           (0)    221       1 1093779  
   980   11.9  8.5  0.0  chr16             43234373 43234548 (12031936) + DNA11TA1_DR       DNA/CMC-EnSpm             7    197     (6) 1093780  
   250   15.5  1.4  0.0  chr16             43235363 43235433 (12031051) C DNA-6-N2_DR       DNA                  (4207)    849     778 1093781  
   308   22.6  2.0  9.9  chr16             43235493 43235506 (12030978) C DNA-X-17_DR       DNA                   (747)   1627    1621 1093782  
   750   14.3  2.5  2.5  chr16             43235507 43235664 (12030820) C hAT-N129_DR       DNA/hAT-Ac              (0)    764     607 1093783  
   377   17.3  2.4 17.3  chr16             43236047 43236073 (12030411) + EnSpm-17_DR       DNA/CMC-EnSpm          2686   2696  (6580) 1093784  
```
