## Supplementary Data 1 for "A genomic portrait of zebrafish transposable elements and their spatiotemporal embryonic expression": danRer11.nonalt.fa.out (part 173 of 591)

```
   608   16.2  1.8  0.0  chr16             43236074 43236184 (12030300) C ANGEL             DNA/Kolobok             (0)    309     197 1093785  
   214   22.5  0.0  2.0  chr16             43236141 43236169 (12030315) C hAT-N127_DR       DNA/hAT-Charlie      (3386)   6930    6903 1093786 *
  1181    9.2  3.0  0.0  chr16             43236170 43236333 (12030151) + DNA-X-2_DR        DNA                       1    169   (647) 1093787  
  3821    9.8  5.6 14.1  chr16             43236338 43237086 (12029398) C DNA14-5-1_DR      DNA                     (0)    693       1 1093788  
  3270   10.3  3.5  2.5  chr16             43237088 43237605 (12028879) + DNA-X-2_DR        DNA                     178    700   (116) 1093789  
   428   23.5  6.5  7.9  chr16             43237582 43237798 (12028686) + Helitron-2_DR     RC/Helitron            9360   9573 (17839) 1093790 *
  1757    0.5  0.0  0.0  chr16             43237605 43237797 (12028687) C TDR3              DNA/hAT-Charlie         (0)    193       1 1093791  
   652   24.1  6.3  2.6  chr16             43237798 43237826 (12028658) + DNA8-26_DR        DNA                    1541   1770  (2760) 1093792 *
   864    6.3  3.6  0.0  chr16             43237807 43237917 (12028567) + DNA-X-2_DR        DNA                     701    815     (1) 1093793  
   280   26.2  6.7  5.1  chr16             43237918 43238091 (12028393) + EnSpm-N39C_DR     DNA/CMC-EnSpm?         1753   1929  (1664) 1093794 *
  1167   16.2  3.4  0.0  chr16             43237920 43238123 (12028361) C ANGEL             DNA/Kolobok            (92)    217       7 1093795  
   266   30.5  0.0  0.0  chr16             43238055 43238149 (12028335) C DNA6-1_DR         DNA/hAT-hAT5          (548)    601     507 1093796 *
   287   20.3  6.7  8.5  chr16             43238124 43238140 (12028344) C ENSPM-6_DR        DNA/CMC-EnSpm       (17458)  15116   15005 1093797  
  5293    8.9  2.0  0.5  chr16             43238302 43239055 (12027429) + TDR2              DNA/TcMar-Tc1             1    765   (172) 1093798  
  2547    8.7  0.3  5.6  chr16             43239056 43239432 (12027052) C HE2_DR            SINE/tRNA-V-RTE         (0)    363       6 1093799  
  1337    8.2  0.0  0.0  chr16             43239432 43239614 (12026870) + TDR2              DNA/TcMar-Tc1           754    936     (1) 1093800 *
  2077   13.6  5.5  7.8  chr16             43239433 43239468 (12027016) C DNA8-17_DR        DNA/hAT-Tip100        (138)   1603    1263 1093801  
  3114   11.6  9.3  0.2  chr16             43240163 43240646 (12025838) + DNA2-15_DR        DNA/hAT-Ac                1    528     (2) 1093802  
  2758   10.4  0.6 10.9  chr16             43240843 43241332 (12025152) + HATN6_DR          DNA/hAT-Ac                2    445   (566) 1093803  
  3558   17.3  1.7  1.5  chr16             43241333 43241995 (12024489) + TDR8D             DNA                       1    664    (15) 1093804  
  2241    8.7 29.6  0.5  chr16             43241994 43242433 (12024051) + HATN6_DR          DNA/hAT-Ac              444   1010     (1) 1093805 *
   224   23.6  5.4  1.7  chr16             43243222 43243237 (12023247) C ENSPM-6_DR        DNA/CMC-EnSpm       (10637)  21979   21923 1093806  
   280   19.7  6.1  1.2  chr16             43243238 43243319 (12023165) + hAT-N164_DR       DNA/hAT-Tip100          824    909  (1131) 1093807  
   214   23.3  7.7  0.9  chr16             43243249 43243352 (12023132) C hAT-N21B_DR       DNA/hAT-Ac             (81)   1220    1110 1093808 *
   224   23.6  5.4  1.7  chr16             43243320 43243333 (12023151) C ENSPM-6_DR        DNA/CMC-EnSpm       (10637)  21922   21864 1093806 *
  1788   17.0  8.0  7.1  chr16             43243330 43243816 (12022668) C L1-71_DR          LINE/L1                 (2)   1367     877 1093809  
   274    7.0  6.5  8.2  chr16             43243804 43243865 (12022619) C EnSpm-N48B_DR     DNA/CMC-EnSpm        (5086)   1873    1813 1093810 *
   772    9.1 23.7  0.5  chr16             43243815 43243991 (12022493) C Zisupton-6_DR     DNA/Zisupton        (12903)   9213    8996 1093811 *
  3080    5.8  4.0  0.8  chr16             43243834 43244302 (12022182) + Mariner-N38_DR    DNA/TcMar-Tc1            35    518    (29) 1093812  
   723   10.1  9.2  0.0  chr16             43244317 43244435 (12022049) C L1-71_DR          LINE/L1               (539)    830     701 1093809  
   451   14.1  1.2  5.1  chr16             43244448 43244529 (12021955) C SINE3-2_DR        SINE?                  (85)     79       1 1093813  
   697   17.9 10.3  0.0  chr16             43244532 43244715 (12021769) + CryptonV-3_DR     DNA/Crypton-V           979   1181 (22272) 1093814  
   406   21.0 15.3  6.0  chr16             43244716 43244759 (12021725) + EnSpm-6N1_DR      DNA/CMC-EnSpm          1134   1381  (7855) 1093815  
   292   10.1  0.0 11.7  chr16             43244756 43244822 (12021662) C DNA-X-4_DR        DNA                   (452)    793     734 1093816 *
  3063   10.3  4.1  3.5  chr16             43244817 43245330 (12021154) C DNA-X-4_DR        DNA                   (728)    517       1 1093816  
   729   12.7  0.7 29.7  chr16             43245331 43245456 (12021028) C Merlin-1_DR       DNA/Merlin           (9407)   1120    1055 1093817  
   714   18.2  0.0  0.0  chr16             43245356 43245492 (12020992) + MuDR-2_DR         DNA/MULE-MuDR         16304  16440  (7493) 1093818 *
   729   10.3  0.0  0.0  chr16             43245383 43245499 (12020985) C DNA9-3_DR         DNA/MULE-MuDR?       (1748)   9631    9515 1093819  
   484   20.4  3.0  2.2  chr16             43245403 43245537 (12020947) C Zisupton-7_DR     DNA/Zisupton         (4722)  12360   12225 1093820 *
   271   19.3  8.0  6.6  chr16             43245426 43245575 (12020909) + EnSpm-N17_DR      DNA/TcMar              1928   2079  (3114) 1093821 *
   431   22.1  6.3  2.4  chr16             43245493 43245503 (12020981) + EnSpm-N13_DR      DNA/CMC-EnSpm          8204   8299 (13850) 1093822 *
   575   17.9  1.5  0.7  chr16             43245500 43245517 (12020967) C EnSpm-N13_DR      DNA/CMC-EnSpm        (4442)  17707   17572 1093823  
   217   12.1  1.5  0.0  chr16             43246506 43246571 (12019913) + DNA-6-N2_DR       DNA                    4198   4264   (792) 1093824 *
   242   20.0  0.0  1.8  chr16             43246523 43246578 (12019906) + hAT-N47B_DR       DNA/hAT-Tip100          160    214   (774) 1093825 *
   739    6.3  1.0 23.2  chr16             43246531 43246735 (12019749) + ZFERV-2-I_DR      LTR/ERV1                655    822  (9742) 1093826  
   410   13.8  2.8  3.5  chr16             43246610 43246752 (12019732) + Helitron-N2_DR    RC/Helitron            1458   1599   (864) 1093827 *
  1282   20.3  2.8 27.6  chr16             43246638 43246676 (12019808) + DNA9-3_DR         DNA/MULE-MuDR?         9442   9741  (1638) 1093828  
  1830   18.0  7.0  9.0  chr16             43246677 43247274 (12019210) C DNA6-6_DR         DNA                  (3866)   7415    6829 1093829 *
  2176   15.5  8.4  2.2  chr16             43246853 43247282 (12019202) C TDR17B            DNA/Sola-1            (692)    854     399 1093830 *
  2224   11.4  5.0  2.7  chr16             43246917 43247276 (12019208) + SINE2-4_DR        SINE/tRNA-V-RTE           2    369     (2) 1093831  
  1702   18.0  0.7  8.9  chr16             43247277 43247330 (12019154) C EnSpm-15_DR       DNA/CMC-EnSpm       (10175)   1279     897 1093832  
  1282   20.3  2.8 27.6  chr16             43247283 43247311 (12019173) + DNA9-3_DR         DNA/MULE-MuDR?         9742   9984  (1395) 1093828 *
   235   23.2  7.3  0.0  chr16             43247329 43247403 (12019081) C hAT-N91_DR        DNA/hAT-Ac            (255)    100      20 1093833  
  3335   10.1 12.5  0.3  chr16             43247404 43248028 (12018456) C hAT-N50_DR        DNA/hAT-Ac              (0)    701       1 1093834  
  5230    7.0 15.2  1.0  chr16             43249319 43250109 (12016375) C hAT-N168_DR       DNA/hAT-Charlie         (0)   1856     897 1093835  
   201   12.2  8.0  1.9  chr16             43250110 43250157 (12016327) + EnSpm-N2_DR       DNA/CMC-EnSpm          3151   3201   (814) 1093836  
  3061    5.5  0.5  0.0  chr16             43250158 43250539 (12015945) C PROTOP1_DR        DNA/P                   (0)    384       1 1093837  
  5802    7.7  2.3  0.2  chr16             43250540 43251329 (12015155) C hAT-N168_DR       DNA/hAT-Charlie      (1050)    806       1 1093835  
   424   14.4 10.1  2.9  chr16             43251453 43251474 (12015010) C Dada-U1A_DR       DNA/Dada             (7248)   3731    3701 1093838  
   820    9.5 17.3  0.5  chr16             43251475 43251658 (12014826) C TDR16             DNA/Merlin              (0)    313      98 1093839  
  2757   12.1  6.2  2.8  chr16             43251659 43252170 (12014314) C DNA-X-4_DR        DNA                     (0)   1245     717 1093840  
  2352   16.9 20.9  6.6  chr16             43251678 43252629 (12013855) + Merlin-2_DR       DNA/Merlin            10101  11180  (2741) 1093841 *
   306    7.3  0.0  1.8  chr16             43252624 43252679 (12013805) C EnSpm-N59_DR      DNA/CMC-EnSpm?        (656)   3013    2959 1093842 *
   212    0.0  0.0  9.7  chr16             43252656 43252679 (12013805) C DNA2-8_DR         DNA/CMC-EnSpm         (751)   3656    3636 1093843 *
   820   11.4 20.3  2.9  chr16             43252680 43252886 (12013598) + Merlin-N3_DR      DNA/Merlin                1    242    (13) 1093844  
   255    8.3  0.0  0.0  chr16             43252888 43252907 (12013577) C HAT1_DR           DNA/hAT-Ac            (743)   2549    2530 1093845  
  1504   10.1  2.8  0.0  chr16             43252908 43253125 (12013359) C NonLTR-1C_DR      Retroposon              (0)   1211     988 1093846  
   241    5.0  0.0  5.0  chr16             43253129 43253170 (12013314) C hAT-N53B_DR       DNA/hAT-Ac           (1043)   3134    3095 1093847  
   212   16.4  8.2  0.0  chr16             43253135 43253195 (12013289) C DNA2-8_DR         DNA/CMC-EnSpm         (782)   3625    3560 1093843 *
  1298    7.5  0.5  0.0  chr16             43254240 43254427 (12012057) C DNA11TA1_DR       DNA/CMC-EnSpm           (0)    203      15 1093848  
   290    4.5  4.4  2.2  chr16             43254635 43254679 (12011805) + hAT-N164_DR       DNA/hAT-Tip100          824    869  (1171) 1093849 *
  2496   12.9  6.5  0.2  chr16             43254646 43255118 (12011366) + Mariner-N38_DR    DNA/TcMar-Tc1             1    503    (44) 1093850  
   370    7.7  0.0  0.0  chr16             43255684 43255735 (12010749) + TDR1              DNA/TcMar-Tc1          1185   1236     (0) 1093851  
   517   17.1  4.4 13.4  chr16             43255825 43256027 (12010457) + DNAX-23_DR        DNA                    9239   9425  (2376) 1093852 *
  1489   14.9  2.8  0.0  chr16             43255848 43256095 (12010389) C MuDR-2_DR         DNA/MULE-MuDR        (3652)  20281   20027 1093853 *
  2612    8.4  1.1  0.6  chr16             43255880 43256239 (12010245) + SINE2-4_DR        SINE/tRNA-V-RTE          10    371     (0) 1093854  
   771   17.4  3.0  1.8  chr16             43256104 43256267 (12010217) C DNA9-6_DR         DNA                  (3290)   4594    4429 1093855 *
   307   21.8  0.0  8.1  chr16             43256901 43256925 (12009559) C DNA-AT-1_DR       DNA                     (0)    392     319 1093856  
   390    9.1  0.0  0.0  chr16             43256926 43256980 (12009504) + Zisupton-6_DR     DNA/Zisupton          19798  19852  (2264) 1093857  
   200   15.4  0.0  2.6  chr16             43256983 43257022 (12009462) + HarbingerN7_DR    DNA/PIF-Harbinger         3     41   (437) 1093858  
  8479    4.4  1.3  0.9  chr16             43257023 43258105 (12008379) C hAT-N44_DR        DNA/hAT-Tip100          (0)   1087       1 1093859  
   284    5.3  0.0  0.0  chr16             43258330 43258367 (12008117) + HarbingerN7_DR    DNA/PIF-Harbinger        79    116   (362) 1093860  
  2424   12.1  0.0  3.5  chr16             43258382 43258766 (12007718) + L2-5_DRe          LINE/L2                1856   2227     (0) 1093861  
   438   10.3  0.0  0.0  chr16             43258766 43258833 (12007651) + HarbingerN7_DR    DNA/PIF-Harbinger       112    179   (299) 1093862 *
   376   19.1 14.9  0.0  chr16             43258834 43258859 (12007625) C hAT-N203_DR       DNA/hAT-Tip100       (4103)   1438    1331 1093863  
   455   23.8  8.7  1.9  chr16             43260276 43260425 (12006059) C DNA7-N1_DR        DNA/Zisupton         (5556)   4861    4702 1093864 *
  2289   12.4  4.0  0.8  chr16             43260299 43260671 (12005813) C HE1_DR1           SINE/tRNA-V-RTE        (17)    385       1 1093865  
   491    9.9  0.0  7.0  chr16             43260608 43260683 (12005801) + DNA7-N2_DR        DNA/hAT-hAT6           1638   1708   (306) 1093866 *
   300   20.0  1.7  0.0  chr16             43260829 43260888 (12005596) + SINE2-5_DR        SINE/tRNA-V-RTE         211    271    (11) 1093867  
   217   25.5  2.2 18.3  chr16             43260871 43261009 (12005475) C DNA-X-5_DR        DNA                   (367)    854     735 1093868 *
   555   22.6  6.8  7.3  chr16             43260981 43261008 (12005476) + hAT-N22B_DR       DNA/hAT-Ac              776    802   (577) 1093869  
  1458    9.4  0.5  0.0  chr16             43261009 43261210 (12005274) + TDR19C            DNA/hAT-Charlie           1    203   (193) 1093870  
   446   20.7  0.0  3.5  chr16             43261203 43261292 (12005192) C DNA-X-5_DR        DNA                   (479)    742     656 1093868 *
   462    7.5  0.0  0.0  chr16             43261273 43261339 (12005145) C EnSpm-6N1_DR      DNA/CMC-EnSpm        (2817)   6419    6353 1093871  
   410   22.0  0.0  1.8  chr16             43261353 43261463 (12005021) + HATN12_DR         DNA/hAT-Ac              252    360   (219) 1093872  
   244   11.8  0.0 20.8  chr16             43261463 43261526 (12004958) + DNA-2-30B_DR      DNA                     260    312   (101) 1093873 *
   346   13.3  0.0  2.2  chr16             43261747 43261759 (12004725) C Polinton-4_DR     DNA/Maverick         (3085)  17202   17113 1093874  
   384   10.3  0.0  1.3  chr16             43261760 43261838 (12004646) + EnSpm-N14_DR      DNA/CMC-EnSpm          3550   3627   (953) 1093875  
   363    9.2  0.0  1.3  chr16             43261777 43261853 (12004631) C DNA6-6_DR         DNA                  (1281)  10000    9925 1093876 *
  8841    6.2  5.0  0.0  chr16             43262246 43263409 (12003075) + TC1DR3            DNA/TcMar-Tc1             1   1222     (3) 1093877  
   391   17.7  2.5  1.2  chr16             43263340 43263419 (12003065) + Merlin-2_DR       DNA/Merlin             4828   4908  (9013) 1093878 *
   206   11.7  0.0  9.3  chr16             43263938 43263984 (12002500) C Merlin-1_DR       DNA/Merlin           (5514)   5013    4971 1093879  
   338   21.1  0.0  1.1  chr16             43263985 43264080 (12002404) C hAT-N145_DR       DNA/hAT-Ac            (741)    850     756 1093880  
   227   20.1  9.1  5.3  chr16             43263987 43264096 (12002388) C Merlin-1_DR       DNA/Merlin           (8118)   2409    2296 1093881 *
   672   15.9  0.0  0.0  chr16             43264097 43264203 (12002281) + DNA25TWA2_DR      DNA                       1    107   (695) 1093882  
  5939   10.2  7.9  5.9  chr16             43264204 43265368 (12001116) C hAT-N139_DR       DNA/hAT-Tip100          (0)   1420     234 1093883  
   824   10.3  0.8  3.9  chr16             43265367 43265497 (12000987) + DNA25TWA2_DR      DNA                     676    802     (0) 1093884 *
   232    3.6  0.0  0.0  chr16             43265473 43265500 (12000984) + EnSpm-N10_DR      DNA/CMC-EnSpm          4108   4135  (5173) 1093885 *
   366   16.4  1.4  0.0  chr16             43265498 43265570 (12000914) C Mariner-6_DR      DNA/TcMar-Tc1        (1555)     74       1 1093886  
  1909   13.9 10.7  0.6  chr16             43265669 43266158 (12000326) + TDR7              DNA                       1    535     (2) 1093887  
   291   10.5  0.0  8.3  chr16             43266159 43266192 (12000292) + hAT-N21B_DR       DNA/hAT-Ac              719    748   (553) 1093888  
   283   10.8  4.5  2.9  chr16             43266145 43266158 (12000326) + Zisupton-6_DR     DNA/Zisupton           8932   8946 (13170) 1093889 *
  3971    7.3  0.2  0.2  chr16             43266159 43266705 (11999779) C Mariner-N38_DR    DNA/TcMar-Tc1           (0)    547       1 1093890  
   271    3.2  0.0  0.0  chr16             43266679 43266709 (11999775) + MuDR-2_DR         DNA/MULE-MuDR         16306  16336  (7597) 1093891 *
   220    8.9 10.6  4.0  chr16             43266710 43266724 (11999760) C Merlin-1_DR       DNA/Merlin           (8867)   1659    1611 1093892  
   385   13.7  4.1  0.0  chr16             43267768 43267840 (11998644) + DNAX-16_DR        DNA                      85    160   (263) 1093893  
   284   19.8  4.1  9.4  chr16             43267841 43267886 (11998598) + CryptonV-3_DR     DNA/Crypton-V          7658   7770 (15683) 1093894  
   248   12.3  0.0  1.8  chr16             43268236 43268293 (11998191) C Merlin-1_DR       DNA/Merlin           (8269)   2258    2202 1093881  
   210    3.4  0.0  0.0  chr16             43268257 43268315 (11998169) + EnSpm-N11_DR      DNA/CMC-EnSpm           511    569  (4784) 1093895 *
   527   13.8 24.7  0.0  chr16             43268334 43268463 (11998021) C EnSpm-N7_DR       DNA/CMC-EnSpm           (0)   2239    2084 1093896  
   225   23.4  3.1  0.0  chr16             43268472 43268535 (11997949) + ASAT_CY           Satellite                86    151   (111) 1093897  
  2840   14.7 25.0  1.5  chr16             43268652 43269651 (11996833) + DNA2-3_DR         DNA/Merlin                1   1231    (14) 1093898  
  1381   15.7 15.1  1.6  chr16             43270234 43270557 (11995927) + HE1_DR1           SINE/tRNA-V-RTE          21    387    (15) 1093899  
   425   24.9  3.0  7.6  chr16             43270414 43270578 (11995906) + Penelope-5_DR     LINE/Penelope          2233   2390   (486) 1093900 *
   203   14.3  0.0  0.0  chr16             43270611 43270645 (11995839) + Mariner-N20_DR    DNA/TcMar-Tc1            67    101   (768) 1093901  
  1516    2.7  0.0  0.5  chr16             43270658 43270841 (11995643) + Merlin-N1_DR      DNA/Merlin                1    183   (186) 1093902  
  1600    3.7  1.1  0.0  chr16             43270842 43271032 (11995452) C TDR3              DNA/hAT-Charlie         (0)    193       1 1093903  
  1368    4.2  3.7  1.0  chr16             43271033 43271221 (11995263) + Merlin-N1_DR      DNA/Merlin              176    369     (0) 1093904  
   491   27.8  4.6  4.6  chr16             43271033 43271055 (11995429) C CryptonV-N5_DR    DNA/Crypton-V       (11778)  12754   12541 1093905 *
   787   17.8 11.2  1.2  chr16             43271217 43271449 (11995035) + DNAX-16_DR        DNA                      43    298   (125) 1093906  
   249   21.6 21.2  2.0  chr16             43271358 43271527 (11994957) + CryptonV-3_DR     DNA/Crypton-V          7809   8010 (15443) 1093907 *
   554   23.3 10.2  5.0  chr16             43271639 43272041 (11994443) C EnSpm-11_DR       DNA/CMC-EnSpm        (7748)   1255     763 1093908  
   228   21.6  0.0  0.0  chr16             43273069 43273119 (11993365) C EnSpm-7_DR        DNA/CMC-EnSpm        (1620)   9414    9364 1093909 *
   248    6.1  0.0  0.0  chr16             43273090 43273122 (11993362) + ANGEL             DNA/Kolobok              36     68   (241) 1093910  
   211   22.4  8.2  0.0  chr16             43273165 43273249 (11993235) C LOOPERN6_DR       DNA/Kolobok-T2?       (371)    980     889 1093911  
  2815    9.9  8.1  1.0  chr16             43273251 43273708 (11992776) C hAT-N23_DR        DNA/hAT-Ac              (0)   1738    1249 1093912  
   807    8.5 20.9  0.0  chr16             43273727 43273879 (11992605) C hAT-N23_DR        DNA/hAT-Ac            (661)   1077     893 1093912  
   516   16.2  5.0  0.0  chr16             43273890 43273988 (11992496) C hAT-N23_DR        DNA/hAT-Ac           (1583)    155      52 1093913 *
  1791   12.4  4.2  2.2  chr16             43273984 43274337 (11992147) + LOOPERN6_DR       DNA/Kolobok-T2?         991   1351     (0) 1093914  
   732   15.5  8.5  5.0  chr16             43274348 43274523 (11991961) + ANGEL             DNA/Kolobok             128    309     (0) 1093915  
   602   17.6  9.0  1.2  chr16             43274393 43274547 (11991937) C hAT-N134_DR       DNA/hAT?              (184)    881     715 1093916 *
   752   13.4  0.9  0.0  chr16             43275631 43275742 (11990742) + TDR13             DNA                       1    113   (659) 1093917  
  1057   13.0 10.3  0.9  chr16             43275746 43275930 (11990554) + TDR13             DNA                     540    742    (30) 1093918  
  1675    9.2  4.5  1.1  chr16             43275931 43276194 (11990290) C hAT-N146_DR       DNA/hAT-Charlie         (0)    273       1 1093919  
   201   15.8  0.0  0.0  chr16             43276195 43276230 (11990254) + TDR13             DNA                     737    772     (0) 1093920  
   247   11.4  0.0  0.0  chr16             43276231 43276265 (11990219) C TE-X-8_DR         Unknown               (116)    368     334 1093921  
  1178   16.0  5.5  3.1  chr16             43276317 43276589 (11989895) C Mariner-N21_DR    DNA/TcMar            (7641)    280       1 1093922  
   482   21.5  0.0  0.0  chr16             43276802 43276894 (11989590) + hAT-N138_DR       DNA/hAT-Ac             1237   1329   (257) 1093923  
   763   11.0  5.0  0.8  chr16             43277075 43277193 (11989291) + LTR-11_DR-LTR     LTR                       1    124    (69) 1093924  
  1048   18.4  1.1  0.5  chr16             43277213 43277398 (11989086) + LTR-11_DR-LTR     LTR                       1    187     (6) 1093925  
  1214   14.0  1.6  0.5  chr16             43277448 43277634 (11988850) + LTR-11_DR-LTR     LTR                       1    189     (4) 1093926  
  1293   13.0  0.5  0.5  chr16             43277680 43277872 (11988612) + LTR-11_DR-LTR     LTR                       1    193     (0) 1093927  
   357    9.0 10.4  0.0  chr16             43277920 43277986 (11988498) C DNA6-1_DR         DNA/hAT-hAT5         (1056)     93      20 1093928  
   215    8.8  2.9  0.0  chr16             43277959 43277992 (11988492) C DNA6-1B_DR        DNA/hAT-hAT5           (24)    812     778 1093929 *
  1539   12.1 17.7  4.1  chr16             43279287 43279699 (11986785) C EnSpm-N21_DR      DNA/CMC-EnSpm           (6)    473       7 1093930  
   217   13.9  7.7  7.7  chr16             43279680 43279757 (11986727) + Helitron-2_DR     RC/Helitron            8337   8414 (18998) 1093931 *
  2751   12.2  3.1 15.7  chr16             43279915 43280192 (11986292) C EnSpm-N7_DR       DNA/CMC-EnSpm           (0)   2239    1943 1093932  
  2809    2.6  1.4  1.4  chr16             43280193 43280545 (11985939) + SINE2-3_DR        SINE/tRNA-V-RTE          15    367     (1) 1093933  
  2751   12.2  3.1 15.7  chr16             43280546 43280939 (11985545) C EnSpm-N7_DR       DNA/CMC-EnSpm           (0)   1942    1519 1093932  
   205   20.0  3.2  3.2  chr16             43280905 43280966 (11985518) + hAT-N38_DR        DNA/hAT-hAT6            493    554   (475) 1093934 *
   248   21.2  0.0  7.0  chr16             43281786 43281846 (11984638) C Merlin-1_DR       DNA/Merlin           (7751)   2776    2720 1093935 *
   607    9.8 13.9  0.5  chr16             43281798 43281962 (11984522) C EnSpm-N2_DR       DNA/CMC-EnSpm         (866)   3149    2963 1093936  
   304    8.7  7.2  0.7  chr16             43281842 43281980 (11984504) + DNA6-6_DR         DNA                    7732   7879  (3402) 1093937 *
   637    1.0  0.8 13.5  chr16             43281860 43281976 (11984508) C Helitron-1_DR     RC/Helitron         (23630)   2670    2567 1093938  
   469    5.8  1.4  0.0  chr16             43281977 43281997 (11984487) + DNA-8-29_DR       DNA/hAT-Tip100          840    979    (41) 1093939  
  1328    7.1  3.5  2.6  chr16             43282352 43282583 (11983901) C piggyBac-N2_DR    DNA/PiggyBac          (217)    319      86 1093940  
  8045    5.3  1.7  1.8  chr16             43282590 43283674 (11982810) + HARBINGERN3B_DR   DNA/PIF-Harbinger         1   1084     (0) 1093941  
   225    9.1 18.2  0.0  chr16             43283675 43283718 (11982766) C piggyBac-N2_DR    DNA/PiggyBac          (484)     52       1 1093940  
   226   21.1  0.0  0.0  chr16             43284760 43284811 (11981673) + hAT-N183_DR       DNA/hAT-Ac              331    382  (1613) 1093942  
   217   16.9 11.7  1.5  chr16             43284807 43284866 (11981618) C Kolobok-N10B_DR   DNA/Kolobok           (139)    132      67 1093943 *
   837   18.7  7.7  0.5  chr16             43284892 43285074 (11981410) + Kolobok-N10B_DR   DNA/Kolobok              17    212    (59) 1093944  
   850   12.2 23.1  0.0  chr16             43285078 43285233 (11981251) + hAT-N149_DR       DNA/hAT                  26    217   (587) 1093945  
  3743   13.2  4.5  6.1  chr16             43285234 43286218 (11980266) + hAT-N22_DR        DNA/hAT-Ac                1   1727    (11) 1093946  
  2833   10.9  8.0  3.4  chr16             43286230 43286704 (11979780) + hAT-N149_DR       DNA/hAT                 309    804     (0) 1093947  
   437   11.9  0.0  0.0  chr16             43286705 43286771 (11979713) + Kolobok-N10B_DR   DNA/Kolobok             205    271     (0) 1093948  
   571   12.2 16.3  0.0  chr16             43286918 43287040 (11979444) + Harbinger-N27_DR  DNA/PIF-Harbinger?        3    145    (75) 1093949  
  2946    9.6 13.0  0.0  chr16             43287699 43288168 (11978316) C TDR5              DNA/CMC-EnSpm           (0)    531       1 1093950  
   519   13.2  9.9  4.3  chr16             43289518 43289626 (11976858) + HarbingerN6B_DR   DNA/PIF-Harbinger         1    115   (607) 1093951  
  2319   12.3 22.0  0.7  chr16             43289627 43290099 (11976385) + TDR22             DNA                       1    573   (682) 1093952  
   540   13.7  7.4  0.0  chr16             43290098 43290192 (11976292) + TDR22             DNA                     771    872   (383) 1093953 *
   879   12.8 14.6  9.3  chr16             43290191 43290396 (11976088) + TDR22             DNA                    1040   1255     (0) 1093954  
   228   19.2 11.0  4.6  chr16             43290383 43290399 (11976085) + Dada-tL_DR        DNA/Dada               1962   2006  (8401) 1093955 *
   299    5.3  0.0  0.0  chr16             43290400 43290437 (11976047) + hAT5-N2_DR        DNA/hAT-hAT5           1130   1167  (1418) 1093956 *
  3535    6.5  1.9  6.6  chr16             43290410 43290981 (11975503) C Mariner-N38_DR    DNA/TcMar-Tc1           (0)    547       1 1093957  
   228   19.2 11.0  4.6  chr16             43290452 43290464 (11976020) + Dada-tL_DR        DNA/Dada               2007   2048  (8359) 1093955 *
   292    4.9  4.9  0.0  chr16             43290947 43290987 (11975497) C EnSpm-N13_DR      DNA/CMC-EnSpm       (14481)   7668    7626 1093958  
  1250   17.3  1.2  2.0  chr16             43290990 43291237 (11975247) + HarbingerN6B_DR   DNA/PIF-Harbinger       134    379   (343) 1093959  
   319   16.1  3.2  0.0  chr16             43291232 43291293 (11975191) + HarbingerN6B_DR   DNA/PIF-Harbinger       605    668    (54) 1093960 *
   811   14.1  4.7  0.6  chr16             43291325 43291474 (11975010) + DNA-TTAA-2_DR     DNA                      37    192   (477) 1093961  
  3596    8.2  1.8  0.4  chr16             43292263 43292750 (11973734) + TDR2              DNA/TcMar-Tc1             1    495   (442) 1093962  
   243    6.1  0.0  3.0  chr16             43292745 43292778 (11973706) C TDR2              DNA/TcMar-Tc1         (904)     33       1 1093963 *
   643   16.6  7.1  2.0  chr16             43292855 43292995 (11973489) C DNA9-6_DR         DNA                  (3273)   4611    4464 1093964 *
   754   12.6  0.0  0.0  chr16             43292885 43292995 (11973489) + SINE2-4_DR        SINE/tRNA-V-RTE         257    367     (4) 1093965  
   666   17.2  1.6  0.0  chr16             43292887 43293008 (11973476) + EnSpm-N17_DR      DNA/TcMar              3276   3399  (1794) 1093966 *
   885   18.2  7.8  8.4  chr16             43292974 43293321 (11973163) + Helitron-N3_DR    RC/Helitron            1504   1849  (1167) 1093967  
   663   16.5  2.6  4.7  chr16             43292996 43293033 (11973451) + CryptonV-N1_DR    DNA/Crypton-V          8006   8151  (1900) 1093968 *
   859   21.3  8.6  8.1  chr16             43293009 43293391 (11973093) + hAT-N21B_DR       DNA/hAT-Ac              709   1093   (208) 1093969  
  2250   10.6  0.3  0.0  chr16             43293394 43293713 (11972771) C Harbinger-N13_DR  DNA/PIF-Harbinger       (2)    322       2 1093970  
   616   11.9  0.0  2.0  chr16             43293797 43293899 (11972585) + Merlin-1_DR       DNA/Merlin             4324   4424  (6103) 1093971 *
   726    4.3  2.1  0.0  chr16             43293811 43293903 (11972581) + hAT-N167B_DR      DNA/hAT-Charlie        1241   1335   (238) 1093972  
   289   21.8  3.1  4.2  chr16             43293835 43293930 (11972554) C DIRS-1E-LTR_DR    LTR/Ngaro             (174)    516     422 1093973 *
   250   14.3 16.1  0.0  chr16             43293904 43293959 (11972525) C EnSpm-22N2_DR     DNA/CMC-EnSpm        (1255)   4292    4228 1093974 *
  4652    4.2  4.8  0.5  chr16             43294016 43294617 (11971867) + DIRS-8B_DR        LTR/Ngaro              6680   7307     (6) 1093975  
   645   22.3  1.4  0.0  chr16             43294589 43294736 (11971748) C EnSpm-17_DR       DNA/CMC-EnSpm        (6297)   2979    2830 1093976 *
   888    8.1  1.6  0.0  chr16             43294617 43294739 (11971745) C HE1_DR1           SINE/tRNA-V-RTE        (35)    367     243 1093977  
   394   10.9 23.9  0.0  chr16             43294938 43295029 (11971455) C ASAT_CY           Satellite              (57)    205      92 1093978  
  1806    8.8 12.0  0.6  chr16             43295048 43295208 (11971276) + Mariner-N37_DR    DNA/TcMar-Tc1             2    196   (465) 1093979  
  1115    9.6 30.8  2.0  chr16             43295209 43295484 (11971000) C Mariner-N37_DR    DNA/TcMar-Tc1           (0)    661     308 1093980  
  2800   15.5 10.1 10.4  chr16             43295497 43296289 (11970195) C Harbinger-N17_DR  DNA/PIF-Harbinger       (0)   1645     855 1093981  
   912   20.8 10.8  1.6  chr16             43296331 43296672 (11969812) C TDR7              DNA                    (18)    523     151 1093982  
  2066   10.6  0.7  0.0  chr16             43296681 43296972 (11969512) C Harbinger-N17_DR  DNA/PIF-Harbinger    (1351)    294       1 1093983  
   890   10.4  8.2  3.6  chr16             43296973 43297130 (11969354) C Mariner-N37_DR    DNA/TcMar-Tc1         (452)    209      45 1093980  
  1068   22.1  7.4  2.2  chr16             43297751 43298046 (11968438) + HarbingerN6_DR    DNA/PIF-Harbinger         2    312    (81) 1093984  
   767   13.6  2.8 14.9  chr16             43298041 43298326 (11968158) + hAT-N111_DR       DNA/hAT-Ac              514    979   (123) 1093985 *
  7640    2.8  0.5  0.2  chr16             43298384 43299277 (11967207) C MuDR-N1_DR        DNA/MULE-MuDR           (0)    896       1 1093986  
   586   10.1  0.0  0.0  chr16             43299278 43299365 (11967119) + hAT-N111_DR       DNA/hAT-Ac             1015   1102     (0) 1093987  
   327   28.3  0.0  1.1  chr16             43299366 43299456 (11967028) + HarbingerN6_DR    DNA/PIF-Harbinger       304    393     (0) 1093988  
   321   23.7  0.0  1.3  chr16             43299717 43299793 (11966691) + HarbingerN6_DR    DNA/PIF-Harbinger       302    377    (16) 1093989  
   212   25.0  7.9  0.0  chr16             43300364 43300376 (11966108) C Dada-tL_DR        DNA/Dada             (8010)   2397    2317 1093990  
   239   14.8  4.8  1.6  chr16             43300377 43300390 (11966094) C EnSpm-N48B_DR     DNA/CMC-EnSpm        (5074)   1885    1851 1093991  
   276    7.7  2.6  0.0  chr16             43300391 43300429 (11966055) + hAT-N21B_DR       DNA/hAT-Ac              704    743   (558) 1093992 *
  3429    6.8  3.4  0.6  chr16             43300401 43300904 (11965580) C Mariner-N38_DR    DNA/TcMar-Tc1           (0)    547      30 1093993  
  1740   13.6  7.6  7.6  chr16             43300493 43300963 (11965521) + Dada-tL_DR        DNA/Dada               1936   2406  (8001) 1093994 *
   528   12.9  1.2  0.0  chr16             43300917 43301001 (11965483) C LOOPERN6_DR       DNA/Kolobok-T2?       (733)    618     533 1093995 *
   516   10.8  2.1  2.1  chr16             43300996 43301090 (11965394) + CryptonV-N5_DR    DNA/Crypton-V         16981  17075  (7462) 1093996 *
   279    9.3  0.0  0.0  chr16             43301053 43301095 (11965389) C Zisupton-6_DR     DNA/Zisupton        (13134)   8982    8940 1093997 *
   304    2.9  0.0  0.0  chr16             43301062 43301096 (11965388) C hAT-N21B_DR       DNA/hAT-Ac            (557)    744     710 1093998 *
   783   16.9 21.8  1.6  chr16             43301083 43301389 (11965095) + HATN12_DR         DNA/hAT-Ac               50    417   (162) 1093999  
   862   15.8  2.9  0.6  chr16             43301569 43301740 (11964744) C DNA11TA1_DR       DNA/CMC-EnSpm           (0)    203      28 1094000  
   952   14.7  0.6  3.0  chr16             43302226 43302393 (11964091) C hAT-N137_DR       DNA/hAT-Ac            (826)   2745    2582 1094001 *
  1310   19.6  4.1 27.1  chr16             43302253 43302525 (11963959) C EnSpm-N11_DR      DNA/CMC-EnSpm        (1535)   3818    3299 1094002  
  2255    9.0  9.7  1.8  chr16             43302526 43302887 (11963597) + HE1_DR1           SINE/tRNA-V-RTE           1    390    (12) 1094003  
  1595   18.9  4.3  6.9  chr16             43302527 43302942 (11963542) + DNA8-23_DR        DNA                    4711   5116  (1623) 1094004 *
   361   22.4 11.0  4.3  chr16             43303026 43303179 (11963305) C ANGEL             DNA/Kolobok            (46)    263     100 1094005  
   204   18.4 12.5  4.7  chr16             43303247 43303326 (11963158) C hAT-N21B_DR       DNA/hAT-Ac             (25)   1276    1191 1094006 *
   218   22.2  3.6  6.5  chr16             43303275 43303296 (11963188) + hAT-N164_DR       DNA/hAT-Tip100          817    835  (1205) 1094007  
  2924   10.9  6.7  1.6  chr16             43303297 43303817 (11962667) + Mariner-N38_DR    DNA/TcMar-Tc1             1    547     (0) 1094008  
   328   17.1  4.1 16.0  chr16             43304425 43304570 (11961914) + Harbinger-N32_DR  DNA/PIF-Harbinger         1    131   (275) 1094009  
  1233   13.7 12.9  1.0  chr16             43304587 43304866 (11961618) C TDR16             DNA/Merlin              (0)    313       1 1094010  
   242   23.5  4.1 15.6  chr16             43304788 43304885 (11961599) + CryptonV-N4_DR    DNA/Crypton-V          1352   1437 (12056) 1094011 *
   965   16.1 15.6  1.0  chr16             43304886 43305155 (11961329) C ANGEL             DNA/Kolobok             (0)    309       1 1094012  
   962   14.8  1.9  0.0  chr16             43305164 43305318 (11961166) + Harbinger-N32_DR  DNA/PIF-Harbinger       164    321    (85) 1094013  
  1015   18.2 10.6  1.3  chr16             43305501 43305784 (11960700) + TDR23             DNA                     293    602   (545) 1094014  
  1655   16.7  3.9 10.2  chr16             43306094 43306552 (11959932) + hAT-N37_DR        DNA/hAT-Charlie           1    433     (0) 1094015  
   202    0.0  0.0  0.0  chr16             43307423 43307445 (11959039) + SINE2-3_DR        SINE/tRNA-V-RTE           1     23   (345) 1094016 *
   225   15.7  7.8  0.0  chr16             43307429 43307479 (11959005) + Helitron-2_DR     RC/Helitron           21896  21950  (5462) 1094017 *
  2472    2.9  1.6  2.2  chr16             43307443 43307758 (11958726) + SINE2-3_DR        SINE/tRNA-V-RTE          55    368     (0) 1094018  
  1572   14.2  1.6 10.3  chr16             43307759 43307812 (11958672) C DNA9-3_DR         DNA/MULE-MuDR?       (9761)   1618    1278 1094019  
  6781    7.3  2.3  0.4  chr16             43308323 43309234 (11957250) C TDR2              DNA/TcMar-Tc1           (0)    937       9 1094020  
  2260   11.3  7.9  0.0  chr16             43309938 43310222 (11956262) + HE1_DR1           SINE/tRNA-V-RTE           2    314    (88) 1094021  
   295   13.9  8.1  0.0  chr16             43310223 43310308 (11956176) C TDR9              DNA                     (0)    208     116 1094022  
  2498    7.7  0.0  0.0  chr16             43310987 43311309 (11955175) + TC1DR3            DNA/TcMar-Tc1             1    323   (902) 1094023  
  1460   10.6  1.0  0.0  chr16             43311310 43311516 (11954968) + TC1DR3            DNA/TcMar-Tc1           882   1090   (135) 1094024 *
  3040    2.5  0.3  0.0  chr16             43311506 43311862 (11954622) C L2-43_DR          LINE/L2                 (3)   2412    2066 1094025  
  1066    7.6  0.7  0.0  chr16             43311883 43312026 (11954458) + TC1DR3            DNA/TcMar-Tc1          1080   1224     (1) 1094026  
   249   13.2  0.0  0.0  chr16             43311993 43312030 (11954454) C DNA8-26_DR        DNA                  (2990)   1540    1503 1094027 *
   490   23.7  1.3  2.7  chr16             43312433 43312584 (11953900) C HATN17_DR         DNA/hAT-Tip100       (1053)    494     345 1094028 *
   697   17.2  0.0  0.8  chr16             43312457 43312585 (11953899) C HE1_DR1           SINE/tRNA-V-RTE        (30)    372     245 1094029  
   528   21.5  1.3  3.3  chr16             43312586 43312605 (11953879) C EnSpm-6N1_DR      DNA/CMC-EnSpm        (2828)   6403    6258 1094030  
  1174   15.5 11.8  0.7  chr16             43312698 43312969 (11953515) + ANGEL             DNA/Kolobok               1    302     (7) 1094031  
   220   25.9  0.0  1.2  chr16             43312898 43312979 (11953505) C DNA-N33_DR        DNA                  (1167)    536     456 1094032 *
  1168   14.8 29.1  0.2  chr16             43313384 43313702 (11952782) + DNA-TTAA-2_DR     DNA                      81    491   (178) 1094033  
   976   17.8  1.1  0.6  chr16             43313708 43313888 (11952596) C DNA2-15_DR        DNA/hAT-Ac             (20)    510     329 1094034  
   547   20.5  3.2  3.2  chr16             43313882 43314037 (11952447) + DNA-TTAA-2_DR     DNA                     485    640    (29) 1094035 *
   324   19.0  0.0  0.0  chr16             43314075 43314132 (11952352) + Harbinger-N27_DR  DNA/PIF-Harbinger?        2     59   (161) 1094036  
   650   15.2  0.0  1.0  chr16             43314204 43314315 (11952169) + Zator-N1_DR       DNA/Zator?                1    111   (263) 1094037 *
  1534   14.1  5.3  2.8  chr16             43314308 43314591 (11951893) + Zator-N1_DR       DNA/Zator?              265    555     (0) 1094038  
   477   21.9  8.5  6.1  chr16             43314821 43315078 (11951406) + hAT-N122_DR       DNA/hAT-Ac                2    265   (312) 1094039  
   207   26.6  1.5  4.6  chr16             43315035 43315056 (11951428) + ERV1-7_DR-I       LTR/ERV1               1657   1786  (4917) 1094040 *
   237   22.7  7.1  1.7  chr16             43315057 43315076 (11951408) + Zisupton-6_DR     DNA/Zisupton           9212   9329 (12787) 1094041  
   330   18.9  0.0  2.2  chr16             43315077 43315168 (11951316) C hAT-N70_DR        DNA/hAT?              (669)    656     567 1094042  
   220   25.5  0.0  3.8  chr16             43315087 43315196 (11951288) C DNA7-N1_DR        DNA/Zisupton         (1120)   9297    9192 1094043 *
   204   21.1  0.0 16.4  chr16             43315197 43315224 (11951260) + CryptonV-N5_DR    DNA/Crypton-V         16140  16257  (8280) 1094044  
   993   12.6  6.2  4.8  chr16             43315412 43315636 (11950848) + L1-65_DR          LINE/L1                1398   1625   (117) 1094045  
   548   24.2 15.8  3.7  chr16             43315584 43315995 (11950489) C ENSPM-6_DR        DNA/CMC-EnSpm       (29828)   2788    2329 1094046 *
  2390    8.1  0.8  2.1  chr16             43315676 43316053 (11950431) + Mariner-N38_DR    DNA/TcMar-Tc1           175    547     (0) 1094047  
  2362   13.2  0.2  1.4  chr16             43316054 43316121 (11950363) + Helitron-N2_DR    RC/Helitron            1479   1541   (922) 1094048  
   328   18.2  4.5  1.1  chr16             43316052 43316140 (11950344) C ERV1-N6-I_DR      LTR/ERV1             (1065)   3438    3347 1094049 *
   243   23.1  8.5  7.8  chr16             43316141 43316192 (11950292) + L1-40_DR          LINE/L1                5607   5748    (11) 1094050  
   216   12.7  3.2  0.0  chr16             43316938 43317000 (11949484) C ERV1-N7-I_DR      LTR/ERV1             (3140)   5428    5364 1094051  
   211    5.3  0.0  0.0  chr16             43316969 43317006 (11949478) C hAT-N178_DR       DNA/hAT-Ac           (1531)    176     139 1094052 *
   511   15.2 18.4  6.2  chr16             43318026 43318242 (11948242) C DNAX-16_DR        DNA                    (94)    329      88 1094053  
   395   14.9  5.4  0.0  chr16             43318244 43318317 (11948167) C hAT-N54B_DR       DNA/hAT-Ac              (0)    494     417 1094054 *
   406    5.4  2.7  0.0  chr16             43318303 43318376 (11948108) + Merlin-1_DR       DNA/Merlin             1538   1613  (8914) 1094055  
   378    7.2  1.5  3.9  chr16             43318312 43318441 (11948043) C Dada-U6_DR        DNA/Dada             (1771)   7192    7066 1094056 *
   396   11.3  1.0  2.0  chr16             43318377 43318393 (11948091) + Mariner-N5C_DR    DNA/TcMar              2229   2299  (5622) 1094057  
   404   18.4  5.1  2.5  chr16             43318418 43318534 (11947950) C hAT-N54B_DR       DNA/hAT-Ac             (77)    417     298 1094054  
   288   16.9  1.4  0.0  chr16             43318442 43318459 (11948025) C EnSpm-N42_DR      DNA/CMC-EnSpm         (569)    683     534 1094058 *
  2691   10.6  0.0  2.2  chr16             43318535 43318958 (11947526) + L1-95_DR          LINE/L1                4371   4785   (798) 1094059  
   258   24.3  4.3  0.0  chr16             43319059 43319128 (11947356) + Gypsy-31-LTR_DR   LTR/Gypsy               112    184   (770) 1094060 *
   547    9.7  0.0  1.2  chr16             43319090 43319182 (11947302) C DNA-5-8F_DR       DNA/hAT-hAT5          (657)    105       4 1094061  
   922   11.6  3.8  1.9  chr16             43319185 43319342 (11947142) C HATN6_DR          DNA/hAT-Ac            (813)    198      38 1094062  
   772   15.6  0.0  0.0  chr16             43319596 43319608 (11946876) + DNA6-6_DR         DNA                    7875   7887  (3394) 1094063  
  2173   12.1  7.0  0.0  chr16             43319609 43319963 (11946521) + HE1_DR1           SINE/tRNA-V-RTE           1    380    (22) 1094064  
  1966    9.8  8.2  2.3  chr16             43320560 43320935 (11945549) C DNA-5-8B_DR       DNA/hAT-hAT5            (0)    427      30 1094065  
   321   20.2  0.0 16.2  chr16             43320815 43320950 (11945534) C Helitron-2_DR     RC/Helitron         (14523)  12889   12773 1094066 *
  2633   12.9  8.0  2.0  chr16             43321673 43322148 (11944336) + DNA-1-11_DR       DNA                       1    504   (220) 1094067  
  1961   14.9  6.1 14.2  chr16             43322149 43322227 (11944257) C DNA-8-22_DR       DNA/hAT-Ac            (368)   1066     551 1094068  
  1006   20.6 20.1  1.0  chr16             43322345 43322672 (11943812) + Gypsy36-LTR_DR    LTR/Gypsy                 1    390     (0) 1094069  
   246   23.5  0.0  3.7  chr16             43322715 43322736 (11943748) C CryptonV-N4_DR    DNA/Crypton-V        (1282)  12211   12193 1094070  
  1309   17.1  5.0  1.4  chr16             43322737 43323014 (11943470) + ANGEL             DNA/Kolobok               1    288    (21) 1094071  
  2217   17.2  2.3  3.4  chr16             43323025 43323506 (11942978) C HarbingerN7_DR    DNA/PIF-Harbinger       (1)    477       1 1094072  
   207   12.2  2.4  2.4  chr16             43323744 43323785 (11942699) + IS3EU-4_DR        DNA/IS3EU              5954   5995  (9034) 1094073  
   658   13.1 19.4  2.6  chr16             43323983 43324147 (11942337) C HATN12B_DR        DNA/hAT-Ac              (5)    690     499 1094074  
   565   21.0  4.0  0.0  chr16             43324163 43324286 (11942198) + Harbinger-N11_DR  DNA/PIF-Harbinger        44    172  (1039) 1094075 *
  1469   14.2 17.6  0.0  chr16             43324279 43324601 (11941883) + Harbinger-N11_DR  DNA/PIF-Harbinger       831   1210     (1) 1094076  
   238   26.3  8.9  5.8  chr16             43324602 43324702 (11941782) C hAT-N126_DR       DNA/hAT-Ac            (175)    364     261 1094077 *
   716   20.0  3.4 12.8  chr16             43324695 43324992 (11941492) C hAT-N126B_DR      DNA/hAT-Ac            (323)    277       5 1094078  
  2181   15.4 17.8  3.4  chr16             43326013 43326558 (11939926) C DIRS-1-LTR_DR     LTR/Ngaro               (0)    622       1 1094079  
   547    4.1  1.4  1.4  chr16             43326880 43326953 (11939531) C DNA6-6_DR         DNA                  (6719)   4562    4489 1094080  
   497   16.5  0.0  0.0  chr16             43327105 43327115 (11939369) C DNA6-1_DR         DNA/hAT-hAT5          (293)    856     846 1094081  
  1882   12.4 10.1  1.2  chr16             43327116 43327500 (11938984) C hAT-N130_DR       DNA/hAT-Ac              (2)    419       1 1094082  
  1624   15.3  5.1  1.5  chr16             43327954 43328345 (11938139) + HATN1_DR          DNA/hAT                  18    423     (4) 1094083  
   315   20.2  5.6  1.1  chr16             43331457 43331546 (11934938) C hAT-N177_DR       DNA/hAT-Tip100        (378)    592     499 1094084  
   402   14.3  0.0  0.0  chr16             43331582 43331637 (11934847) C Harbinger-8N2_DR  DNA/PIF-Harbinger       (2)    546     491 1094085  
  1442   17.7 22.1  0.0  chr16             43331657 43331973 (11934511) C Harbinger-8N2_DR  DNA/PIF-Harbinger     (161)    387       1 1094085  
   939   17.6 10.8  3.2  chr16             43333221 43333259 (11933225) + Kolobok-3_DR      DNA/Kolobok-T2          756   1063  (4903) 1094086  
  1220   14.5 11.7  0.0  chr16             43333260 43333507 (11932977) C Academ-N1_DRe     DNA/Academ-1         (2677)   1351    1075 1094087  
   208   21.7  0.0  0.0  chr16             43333478 43333523 (11932961) + EnSpm-10N1_DR     DNA/CMC-EnSpm           799    844  (2391) 1094088 *
  2429   17.5  4.2 22.5  chr16             43333757 43334639 (11931845) C DNA8-15_DR        DNA                     (0)    892     142 1094089  
   888   25.4  0.4  0.9  chr16             43334587 43334812 (11931672) + CryptonV-N5_DR    DNA/Crypton-V         12506  12730 (11807) 1094090 *
  1373    9.7  0.4  1.2  chr16             43334636 43334837 (11931647) C TDR19C            DNA/hAT-Charlie       (195)    201      10 1094091 *
  1746   15.6 15.7  2.7  chr16             43334817 43335244 (11931240) C DNA8-15_DR        DNA                   (410)    482       1 1094092  
   320   13.7  6.2  1.2  chr16             43337052 43337132 (11929352) C hAT-N203_DR       DNA/hAT-Tip100       (3985)   1556    1472 1094093 *
   609   22.7  9.9  1.8  chr16             43337108 43337309 (11929175) C DNA-6-N5B_DR      DNA                  (1558)   1965    1748 1094094 *
  1407    7.2  5.5  0.1  chr16             43337136 43337336 (11929148) C hAT-N4C_DR        DNA/hAT-Charlie       (107)    298       1 1094095  
   366   20.4  0.0 17.7  chr16             43337337 43337414 (11929070) C LOOPERN7_DR       DNA/Kolobok-T2        (724)    566     506 1094096 *
   853   18.5  0.0  0.0  chr16             43337320 43337476 (11929008) C hAT-N203_DR       DNA/hAT-Tip100       (4079)   1462    1306 1094093  
   229   11.1 31.5  0.0  chr16             43337480 43337533 (11928951) + MuDR-N1_DR        DNA/MULE-MuDR             1     71   (825) 1094097 *
  3206    9.0  2.0  1.3  chr16             43337493 43337944 (11928540) C MuDR-N1_DR        DNA/MULE-MuDR          (42)    854     400 1094098  
   526   19.0  0.0  4.1  chr16             43337916 43338041 (11928443) + Helitron-4_DR     RC/Helitron           16298  16418 (15450) 1094099 *
   785    8.7  0.0  0.0  chr16             43337946 43338048 (11928436) C HE2_DR            SINE/tRNA-V-RTE         (0)    363     261 1094100  
   467    7.6  0.0  3.0  chr16             43338040 43338103 (11928381) + CryptonV-2_DR     DNA/Crypton-V         21060  21121   (690) 1094101 *
  4467    4.8  2.0  0.0  chr16             43338104 43338647 (11927837) C Harbinger-8N1_DR  DNA/PIF-Harbinger       (0)    555       1 1094102  
   220   23.6  3.6  0.0  chr16             43338601 43338655 (11927829) C EnSpm-N10_DR      DNA/CMC-EnSpm        (7075)   2233    2177 1094103 *
   242    0.0  0.0  0.0  chr16             43338648 43338677 (11927807) + SINE2-3_DR        SINE/tRNA-V-RTE         339    368     (0) 1094104  
  6603    2.3  0.9  0.8  chr16             43338749 43339583 (11926901) C hAT-N89_DR        DNA/hAT-Ac             (24)   1834     755 1094105  
   447    0.0  0.0  0.0  chr16             43339564 43339612 (11926872) C hAT-N89_DR        DNA/hAT-Ac            (949)    909     861 1094105 *
  1186    2.6  8.0  0.0  chr16             43339620 43339770 (11926714) C hAT-N89_DR        DNA/hAT-Ac           (1695)    163       1 1094106  
  1237   18.7  5.9  3.0  chr16             43340133 43340523 (11925961) + Mariner-N38_DR    DNA/TcMar-Tc1            56    457    (90) 1094107  
   227   25.0  0.0  0.0  chr16             43340524 43340571 (11925913) C Harbinger1_DR     DNA/PIF-Harbinger       (0)   4461    4414 1094108  
  2675   13.2 10.9  4.0  chr16             43340573 43341093 (11925391) C HarbingerN1_DR    DNA/PIF-Harbinger      (93)    557       2 1094109  
   245   16.0  0.0  4.0  chr16             43341094 43341139 (11925345) + Mariner-N38_DR    DNA/TcMar-Tc1           454    497    (50) 1094110  
   208   12.8  2.6  0.0  chr16             43341132 43341170 (11925314) C ENSPM-6_DR        DNA/CMC-EnSpm       (18582)  14034   13995 1094111 *
   366    6.4  0.0  0.0  chr16             43341357 43341403 (11925081) + DNA8-7_DR         DNA/hAT-Ac                1     47   (537) 1094112  
  7455    5.0  1.8  5.4  chr16             43341412 43342462 (11924022) + Looper-N7_DR      DNA/Kolobok-T2            1   1015     (0) 1094113  
  3370    9.2  3.1  0.6  chr16             43342463 43342975 (11923509) + DNA8-7_DR         DNA/hAT-Ac               59    584     (0) 1094114  
   289   22.7  0.0  1.3  chr16             43343282 43343357 (11923127) C EnSpm-7_DR        DNA/CMC-EnSpm        (1700)   9334    9260 1094115 *
   367   24.0  7.0  2.4  chr16             43343290 43343447 (11923037) C ANGEL             DNA/Kolobok           (108)    201      37 1094116  
   487    5.0  0.5  0.5  chr16             43345448 43345543 (11920941) C EnSpm-N48_DR      DNA/CMC-EnSpm        (1626)   1952    1878 1094117  
   211   22.2  4.4  0.0  chr16             43345814 43345858 (11920626) + hAT-N142B_DR      DNA/hAT?               1474   1520   (480) 1094118  
   519   13.0  0.0  0.0  chr16             43346155 43346231 (11920253) + DNA-X-4_DR        DNA                    1169   1245     (0) 1094119 *
   571   11.6  1.2  0.0  chr16             43346165 43346250 (11920234) + Merlin-1_DR       DNA/Merlin             1482   1568  (8959) 1094120  
  1234    4.7  0.6  1.2  chr16             43347144 43347317 (11919167) + Mariner-N38_DR    DNA/TcMar-Tc1            42    214   (333) 1094121  
   578   16.3  4.2 19.3  chr16             43347158 43347347 (11919137) + EnSpm-6N1_DR      DNA/CMC-EnSpm          1104   1269  (7967) 1094122 *
   298   10.9  0.0  1.8  chr16             43347330 43347385 (11919099) C DNA8-23_DR        DNA                  (4524)   2215    2161 1094123 *
   287   13.6  0.0  0.0  chr16             43348454 43348497 (11917987) + Zisupton-6_DR     DNA/Zisupton           8929   8972 (13144) 1094124 *
   870   10.3 10.3  0.0  chr16             43348459 43348633 (11917851) + hAT-N21B_DR       DNA/hAT-Ac              705    897   (404) 1094125  
   257   12.1 22.9  5.7  chr16             43348541 43348645 (11917839) C Zisupton-6_DR     DNA/Zisupton          (959)  21157   21036 1094126 *
  1187   16.8 12.6  1.4  chr16             43348629 43349074 (11917410) + EnSpm-6N1_DR      DNA/CMC-EnSpm           939   1433  (7803) 1094127  
   253   12.4  1.3 40.2  chr16             43348634 43348768 (11917716) C EnSpm-N2_DR       DNA/CMC-EnSpm         (872)   3143    2920 1094128 *
  1238   16.5  7.3  0.0  chr16             43348802 43349074 (11917410) + Mariner-N38_DR    DNA/TcMar-Tc1           126    418   (129) 1094129  
  1048   19.9  4.1  2.5  chr16             43349075 43349115 (11917369) + hAT5-N2_DR        DNA/hAT-hAT5           1265   1583  (1002) 1094130  
   414   13.6  0.0  0.0  chr16             43349823 43349888 (11916596) C ANGEL             DNA/hAT                 (0)    309     244 1094131  
   327   13.8 25.3  1.1  chr16             43349889 43350034 (11916450) + DNA11TA1_DR       DNA/CMC-EnSpm             1    181    (22) 1094132 *
   563   22.8  2.9  2.3  chr16             43350018 43350035 (11916449) C EnSpm-7_DR        DNA/CMC-EnSpm        (1673)   9361    9246 1094133  
   889   14.7  0.0  0.0  chr16             43350036 43350185 (11916299) C ANGEL             DNA/hAT                (93)    216      67 1094131  
   725   21.4  2.0  4.7  chr16             43350039 43350234 (11916250) C Dada-U1A_DR       DNA/Dada             (5136)   5843    5653 1094134 *
   527   23.0  1.9  1.9  chr16             43350924 43351078 (11915406) + DNA8-10_DR        DNA/hAT-Ac             1847   2001  (2017) 1094135 *
   628   16.5  0.8  2.3  chr16             43350949 43351078 (11915406) + HE1_DR1           SINE/tRNA-V-RTE           1    128   (274) 1094136  
   461   20.9  1.4  8.8  chr16             43351079 43351094 (11915390) C EnSpm-N59_DR      DNA/CMC-EnSpm?       (1045)   2623    2488 1094137  
  2090    8.2  8.2  0.3  chr16             43351345 43351660 (11914824) C LOOPERN4B_DR      DNA/PiggyBac            (0)    503     163 1094138  
  4005   14.4 24.0  2.8  chr16             43351661 43352779 (11913705) C DNA-3-3_DR        DNA                     (0)   1350       1 1094139  
  1041    5.7  3.2  0.6  chr16             43352783 43352940 (11913544) C LOOPERN4B_DR      DNA/PiggyBac          (341)    162       1 1094138  
  1600   18.4 10.3  3.4  chr16             43353671 43354058 (11912426) + TDR17B            DNA/Sola-1              362    775   (771) 1094140 *
  1858   13.4 10.1  0.0  chr16             43353724 43354059 (11912425) C HE1_DR1           SINE/tRNA-V-RTE        (31)    371       2 1094141  
   473   26.1  0.7  4.3  chr16             43353937 43354080 (11912404) C DNA2-16_DR        DNA                  (9891)   8160    8022 1094142 *
   570    6.2  1.2  1.2  chr16             43354071 43354152 (11912332) C SINE3-1a          SINE/5S-Deu-L2          (1)    569     488 1094143  
   421    2.1  0.0  0.0  chr16             43354154 43354201 (11912283) C SINE3-1a          SINE/5S-Deu-L2        (522)     48       1 1094143  
   215   10.9  0.0  0.0  chr16             43354999 43355044 (11911440) C DNA-6-N2_DR       DNA                  (4216)    840     795 1094144  
   218   21.1  9.9  0.0  chr16             43356047 43356117 (11910367) C L1-32_DR          LINE/L1               (233)   5620    5543 1094145  
   601   16.2  5.6  6.1  chr16             43356526 43356722 (11909762) C EnSpm-N16_DR      DNA/CMC-EnSpm           (0)    202       7 1094146  
   651   16.9  2.5  0.0  chr16             43356785 43356902 (11909582) C hAT-N135_DR       DNA/hAT-Charlie         (0)    542     422 1094147  
   312   17.1  2.5 11.0  chr16             43356888 43356966 (11909518) C EnSpm-N48B_DR     DNA/CMC-EnSpm        (4301)   2658    2586 1094148 *
  2475    5.7  5.0  1.1  chr16             43356907 43357246 (11909238) + HE2_DR            SINE/tRNA-V-RTE          11    363     (0) 1094149  
   770   21.6  6.6  5.3  chr16             43357048 43357060 (11909424) C DNA7-N2_DR        DNA/hAT-hAT6          (380)   1634    1545 1094150 *
   813   18.8  9.4  2.2  chr16             43357061 43357272 (11909212) + hAT-N29_DR        DNA/hAT-Tip100         1156   1382   (198) 1094151  
   789   18.9 10.2  1.2  chr16             43357074 43357105 (11909379) C MuDR-2_DR         DNA/MULE-MuDR        (4894)  19039   18909 1094152 *
  1124   11.6  0.6  1.7  chr16             43357106 43357280 (11909204) + hAT-N127_DR       DNA/hAT-Charlie        6994   7166  (3150) 1094153  
  1071   13.8 22.8  3.9  chr16             43357245 43357652 (11908832) C TDR25             DNA/hAT-Charlie       (129)    482       1 1094154 *
   770   21.6  6.6  5.3  chr16             43357273 43357291 (11909193) C DNA7-N2_DR        DNA/hAT-hAT6          (380)   1544    1388 1094150 *
   789   18.9 10.2  1.2  chr16             43357281 43357308 (11909176) C MuDR-2_DR         DNA/MULE-MuDR        (4894)  18908   18784 1094152  
   769   16.6  8.1  1.9  chr16             43357711 43357907 (11908577) + Kolobok-N1_DR     DNA/Kolobok-T2?         152    360   (439) 1094155  
   638   15.2 12.7  8.7  chr16             43357921 43358086 (11908398) C HarbingerN1_DR    DNA/PIF-Harbinger       (0)    650     479 1094156  
   254   21.3  0.0  0.0  chr16             43358075 43358121 (11908363) + DIRS-N2_DR        LTR/Ngaro              4432   4478  (1551) 1094157 *
   253   25.9  0.0  0.0  chr16             43358122 43358132 (11908352) C CryptonV-2_DR     DNA/Crypton-V       (10665)  11146   11089 1094158  
  1594   17.3  4.0  3.7  chr16             43358175 43358528 (11907956) + Kolobok-N1_DR     DNA/Kolobok-T2?         445    799     (0) 1094159  
   336   23.4 20.1  7.5  chr16             43359323 43359715 (11906769) + Gypsy-213_DR-LTR  LTR/Gypsy                34    472     (0) 1094160  
  3082   11.2  5.9  3.6  chr16             43359772 43360344 (11906140) C ERV2_DR-LTR       LTR/ERV1                (0)    586       1 1094161  
  5903    8.2  2.8  0.7  chr16             43360402 43361233 (11905251) C TC1DR3            DNA/TcMar-Tc1          (10)   1215     367 1094162  
   281   12.2  0.0  0.0  chr16             43361223 43361263 (11905221) C TC1DR3            DNA/TcMar-Tc1        (1184)     41       1 1094162 *
   290   20.3  0.0  0.0  chr16             43361264 43361302 (11905182) C DNA8-26_DR        DNA                  (3025)   1505    1467 1094163  
   216   26.9  6.8  2.4  chr16             43361303 43361375 (11905109) + Polinton-4N1_DR   DNA/Maverick           4703   4785  (5651) 1094164 *
   515   22.3  3.4  6.0  chr16             43361346 43361584 (11904900) + DNAX-16_DR        DNA                     121    353    (70) 1094165  
  1153    8.5 18.1  0.0  chr16             43362062 43362249 (11904235) C hAT-N177B_DR      DNA/hAT-Tip100          (0)    964     743 1094166  
   751   24.5  3.5  1.5  chr16             43362219 43362249 (11904235) + hAT-N22_DR        DNA/hAT-Ac              273    460  (1278) 1094167 *
  1060    7.1  0.0  1.6  chr16             43362250 43362517 (11903967) + (TTCA)n           Simple_repeat             1    263     (0) 1094168  
   288   31.4 14.1  1.7  chr16             43362347 43362615 (11903869) C CryptonV-N5_DR    DNA/Crypton-V       (20497)   4040    3739 1094169 *
   870   12.1  0.0  3.8  chr16             43362464 43362484 (11904000) C DNA8-17_DR        DNA/hAT-Tip100        (111)   1702    1548 1094170  
   946   11.4  0.0  0.0  chr16             43362485 43362624 (11903860) C EnSpm-6N1_DR      DNA/CMC-EnSpm        (2806)   6430    6291 1094171  
   682   19.3  2.6  1.3  chr16             43362506 43362657 (11903827) C ERV1-N1-I_DR      LTR/ERV1             (3721)   1796    1643 1094172 *
   751   24.5  3.5  1.5  chr16             43362518 43362537 (11903947) + hAT-N22_DR        DNA/hAT-Ac              461    597  (1141) 1094167  
  2305   14.0 11.0  7.0  chr16             43362612 43363341 (11903143) C hAT-N177B_DR      DNA/hAT-Tip100        (199)    765       9 1094173  
   224   24.1  3.7  0.0  chr16             43363883 43363936 (11902548) C hAT-N138B_DR      DNA/hAT-Ac            (479)    970     915 1094174  
   509   19.9 19.5  2.0  chr16             43363942 43364115 (11902369) + Dada-U1A_DR       DNA/Dada               5650   5853  (5126) 1094175 *
   783    9.3 17.4  2.8  chr16             43363983 43364137 (11902347) + ANGEL             DNA/Kolobok              64    240    (69) 1094176  
   225   20.4 16.8  8.7  chr16             43363998 43364076 (11902408) + EnSpm-N6B_DR      DNA/CMC-EnSpm?          512    657  (2593) 1094177 *
   266   16.7  0.0  4.5  chr16             43364077 43364145 (11902339) C EnSpm-17_DR       DNA/CMC-EnSpm        (6458)   2818    2753 1094178 *
   267   10.6  2.1  0.0  chr16             43364144 43364190 (11902294) C ANGEL             DNA/Kolobok           (151)    158     111 1094179  
   225   20.4 16.8  8.7  chr16             43364146 43364158 (11902326) + EnSpm-N6B_DR      DNA/CMC-EnSpm?          658    684  (2566) 1094177 *
  2582    7.2  3.1  0.8  chr16             43364182 43364530 (11901954) C SINE2-4_DR        SINE/tRNA-V-RTE        (13)    358       2 1094180  
  1111   15.7 16.8  1.3  chr16             43364531 43364777 (11901707) C DNA9-3_DR         DNA/MULE-MuDR?       (1759)   9620    9295 1094181 *
  1928   19.0  1.8  4.1  chr16             43364531 43364674 (11901810) + DNA9-3_DR         DNA/MULE-MuDR?         1335   1816  (9563) 1094182  
   912    8.6  0.6  9.5  chr16             43364659 43365063 (11901421) + (TAA)n            Simple_repeat             1    368     (0) 1094183 *
   613   16.7  1.2  2.5  chr16             43365712 43365871 (11900613) C ASAT_CY           Satellite             (104)    158       1 1094184  
   453   22.8  4.9  5.4  chr16             43365719 43365741 (11900743) C DNA9-5_DR         DNA                   (574)   4353    4151 1094185 *
   655   14.9 11.1  3.6  chr16             43365742 43365922 (11900562) + Mariner-N31_DR    DNA/TcMar-Tc1           289    482    (58) 1094186  
   341   17.6  5.2  3.6  chr16             43365809 43365944 (11900540) C Mariner-N31_DR    DNA/TcMar-Tc1         (359)    181      44 1094187 *
   494   14.1  5.3  2.1  chr16             43365950 43366043 (11900441) + TDR25             DNA/hAT-Charlie          30    126   (485) 1094188 *
  4882    8.9  4.5  1.5  chr16             43366034 43366766 (11899718) C DNA8-4C_DR        DNA/hAT-Charlie       (506)    755       1 1094189  
  2573    8.6  0.8  2.3  chr16             43366798 43367189 (11899295) + TDR1              DNA/TcMar-Tc1             2    387   (849) 1094190  
  2284    2.8  1.1  0.3  chr16             43367189 43367473 (11899011) + TDR1              DNA/TcMar-Tc1           625    911   (325) 1094191 *
  1870    9.1 18.5  9.4  chr16             43367474 43367824 (11898660) C DNA8-3_DR         DNA/hAT-Tip100       (1083)    304       1 1094192  
  1902    9.5  2.1  2.1  chr16             43367826 43368157 (11898327) + TDR1              DNA/TcMar-Tc1           905   1236     (0) 1094193  
  1159   12.3 11.0  0.4  chr16             43368158 43368394 (11898090) C hAT-N177B_DR      DNA/hAT-Tip100        (696)    268       7 1094194  
   323    8.5  4.3  0.0  chr16             43369006 43369052 (11897432) + Tx1-36_DR         LINE/L1-Tx1            1048   1096   (488) 1094195 *
   340   27.9  5.1  6.2  chr16             43369023 43369058 (11897426) + ENSPM-6_DR        DNA/CMC-EnSpm         22362  22395 (10221) 1094196  
  1569    5.3  0.0  0.0  chr16             43369059 43369248 (11897236) + hAT-N141_DR       DNA/hAT-Charlie           3    192     (2) 1094197  
   226   28.4  0.0  0.0  chr16             43369194 43369260 (11897224) C CryptonV-N5_DR    DNA/Crypton-V       (21468)   3069    3003 1094198 *
  1581   12.9  4.0  9.0  chr16             43369265 43369742 (11896742) + Tx1-36_DR         LINE/L1-Tx1            1107   1562    (22) 1094199  
  1261    7.3  0.6  0.0  chr16             43370078 43370242 (11896242) + SINE2-4_DR        SINE/tRNA-V-RTE         203    368     (3) 1094200  
   225    5.4  0.0  0.0  chr16             43370242 43370297 (11896187) + DNA-1-7_DR        DNA/PIF-Harbinger       672    727   (711) 1094201 *
  1219    8.3  0.5  3.8  chr16             43370243 43370266 (11896218) + hAT-N137_DR       DNA/hAT-Ac             2541   2723   (848) 1094202  
   208    5.4  0.0  8.9  chr16             43370252 43370312 (11896172) + ERV1-N7-I_DR      LTR/ERV1               5351   5406  (3162) 1094203 *
   987   15.1  0.9  6.4  chr16             43370267 43370290 (11896194) C MuDR-2_DR         DNA/MULE-MuDR        (4908)  19025   18824 1094204  
   286   18.6  0.0 16.9  chr16             43370748 43370844 (11895640) C DNA7-N1_DR        DNA/Zisupton         (2075)   8342    8260 1094205 *
   414   15.5  0.0  7.7  chr16             43370784 43370867 (11895617) + EnSpm-17_DR       DNA/CMC-EnSpm          2706   2783  (6493) 1094206 *
   509   13.6  0.8  0.8  chr16             43370834 43370959 (11895525) C hAT-N187_DR       DNA/hAT-Charlie       (846)    331     206 1094207 *
   533    8.9  0.9  0.9  chr16             43370850 43370962 (11895522) C hAT-N68_DR        DNA/hAT-Ac             (39)   2993    2881 1094208  
   340   23.0  0.0  1.6  chr16             43370851 43370978 (11895506) + DNA9-3_DR         DNA/MULE-MuDR?         9416   9541  (1838) 1094209 *
   618    6.3  0.0  8.3  chr16             43370871 43370974 (11895510) C Kolobok-3_DR      DNA/Kolobok-T2       (3416)   2550    2455 1094210  
   438   15.3  4.0  5.7  chr16             43370885 43371009 (11895475) + DNA8-25_DR        DNA                     766    888  (3079) 1094211 *
   696   18.7  5.6  2.3  chr16             43370902 43370965 (11895519) C hAT-N134_DR       DNA/hAT?              (107)    958     743 1094212  
   842   11.0  6.9  0.0  chr16             43370966 43371110 (11895374) C ANGEL             DNA/Kolobok           (154)    155       1 1094213  
   394   20.2 12.0  2.2  chr16             43371111 43371137 (11895347) + IS4EU-1_DR        DNA/PIF-ISL2EU         2379   2421  (2583) 1094214  
   307    0.0  0.0  0.0  chr16             43371237 43371271 (11895213) + TC1DR3            DNA/TcMar-Tc1             1     35  (1190) 1094215  
  4112    8.7  5.4  0.0  chr16             43371273 43371860 (11894624) + TC1DR3            DNA/TcMar-Tc1           606   1225     (0) 1094216  
  1154   10.3  1.1  1.7  chr16             43373563 43373739 (11892745) + hAT-N137_DR       DNA/hAT-Ac             2542   2717   (854) 1094217  
   966   11.7  1.0  7.7  chr16             43373582 43373776 (11892708) C MuDR-2_DR         DNA/MULE-MuDR        (4929)  19004   18822 1094218 *
   839   18.1  0.0  2.3  chr16             43373621 43373801 (11892683) + DNA-TA-4_DR       DNA/TcMar              4550   4726  (5069) 1094219 *
   308   18.8  0.6  8.6  chr16             43373729 43373891 (11892593) + DNA-1-7_DR        DNA/PIF-Harbinger       678    828   (610) 1094220 *
   226   14.3  4.1  0.0  chr16             43373899 43373947 (11892537) C CryptonV-N4_DR    DNA/Crypton-V       (10660)   2833    2783 1094221  
   422   15.1  4.8  0.2  chr16             43374084 43374264 (11892220) C DNA-6-N2_DR       DNA                   (726)   4330    4136 1094222  
   220   19.3  1.6  9.1  chr16             43374103 43374290 (11892194) + (TAA)n            Simple_repeat             1    175     (0) 1094223 *
   242   16.1  2.1  0.0  chr16             43374219 43374231 (11892253) + DNA-1-7_DR        DNA/PIF-Harbinger       661    755   (683) 1094224  
   329    8.8  0.0  0.0  chr16             43374232 43374311 (11892173) + DNA-6-N2_DR       DNA                    4206   4285   (771) 1094225  
  1223   11.5  2.2  0.0  chr16             43374506 43374688 (11891796) + CR1-42_DR         LINE/L2                3822   4008   (273) 1094226  
   632   15.9  0.0  2.9  chr16             43374666 43374807 (11891677) + Helitron-2_DR     RC/Helitron           11724  11861 (15551) 1094227 *
  1037   11.1  0.0  0.0  chr16             43374698 43374877 (11891607) + Zisupton-6_DR     DNA/Zisupton           9285   9464 (12652) 1094228  
   454   23.3  0.0  0.6  chr16             43374739 43374898 (11891586) + ERV1-N3-I_DR      LTR/ERV1               3600   3758   (833) 1094229 *
   485   20.7  2.5  0.0  chr16             43375123 43375136 (11891348) + Academ-N1_DRe     DNA/Academ-1            928    944  (3084) 1094230  
  1000    9.8 18.6  0.4  chr16             43375137 43375340 (11891144) C TDR12             DNA                     (0)    242       2 1094231  
   486    8.6  0.7  0.0  chr16             43375849 43375999 (11890485) + (TAA)n            Simple_repeat             1    152     (0) 1094232  
   268    6.3  0.0  2.5  chr16             43375928 43376009 (11890475) + DNA-6-N2_DR       DNA                    4193   4272   (784) 1094233 *
  1019   13.3  5.0  9.4  chr16             43375961 43376207 (11890277) C L2-41_DRe         LINE/L2                 (0)   3564    3344 1094234  
  4917    7.4  6.3  2.5  chr16             43376217 43376991 (11889493) C hAT-N46_DR        DNA/hAT-Tip100          (0)    804       1 1094235  
   362   17.4  6.8 12.5  chr16             43377881 43378057 (11888427) + ASAT_CY           Satellite                12    179    (83) 1094236  
   202   18.6  0.0  0.0  chr16             43378660 43378702 (11887782) + BEL-43_DRe-I      LTR/Pao                5069   5111  (1529) 1094237  
  2368    8.7 16.6  1.8  chr16             43378798 43379242 (11887242) C L2-57_DR          LINE/L2                 (0)   1043     534 1094238  
  5036    8.9  7.2  0.7  chr16             43379537 43380329 (11886155) C TC1DR2            DNA/TcMar-Tc1          (31)    845       2 1094239  
   470   23.3  0.0 13.7  chr16             43380330 43380358 (11886126) C DNA8-25_DR        DNA                  (3135)    832     825 1094240  
   258   22.9  0.0 12.5  chr16             43380678 43380688 (11885796) C DNA-N4_DR         DNA                   (315)    727     648 1094241  
   355    7.6  0.2  3.2  chr16             43380689 43380767 (11885717) C DNA9-3_DR         DNA/MULE-MuDR?       (1891)   9488    9412 1094242 *
   446    7.0  0.0  1.4  chr16             43380721 43380792 (11885692) + DNA9-3_DR         DNA/MULE-MuDR?        10007  10077  (1302) 1094243  
   233   19.1  0.0  6.9  chr16             43380743 43380804 (11885680) C Tx1-1_DR          LINE/L1-Tx1             (0)   5635    5578 1094244 *
  1820    8.0  2.6  1.6  chr16             43380762 43381065 (11885419) + Mariner-N38_DR    DNA/TcMar-Tc1            77    383   (164) 1094245  
   258    7.9  7.9  0.0  chr16             43381037 43381112 (11885372) C EnSpm-N36_DR      DNA/CMC-EnSpm         (525)   2700    2619 1094246 *
   344    0.0  0.0  0.0  chr16             43381070 43381112 (11885372) C Merlin-1_DR       DNA/Merlin           (8936)   1591    1549 1094247  
   286    2.9  1.4  0.0  chr16             43381113 43381138 (11885346) + Helitron-4_DR     RC/Helitron           11878  11947 (19921) 1094248  
   240    9.8  3.7  0.0  chr16             43381139 43381151 (11885333) + EnSpm-N36_DR      DNA/CMC-EnSpm          2616   2700   (525) 1094249  
   240   15.7 13.2  1.4  chr16             43381152 43381198 (11885286) + CryptonV-N5_DR    DNA/Crypton-V         11512  11655 (12882) 1094250  
  1372   11.8 31.7  0.0  chr16             43382197 43382483 (11884001) C HE1_DR1           SINE/tRNA-V-RTE        (23)    379       2 1094251  
  1060   21.7 16.7  1.9  chr16             43382484 43382530 (11883954) C CryptonV-2_DR     DNA/Crypton-V         (951)  20860   20766 1094252  
   205   19.7  2.9  5.9  chr16             43382469 43382538 (11883946) + Helitron-N2_DR    RC/Helitron              18     85  (2378) 1094253 *
   206   18.6  0.0  0.0  chr16             43382488 43382546 (11883938) C ERV1-N7-I_DR      LTR/ERV1             (3161)   5407    5349 1094254 *
   293    4.1  2.5  0.0  chr16             43382492 43382553 (11883931) C hAT-N47B_DR       DNA/hAT-Tip100        (778)    210     143 1094255  
   302   17.6  0.0  3.5  chr16             43382982 43382992 (11883492) + EnSpm-N44_DR      DNA/CMC-EnSpm          5412   5468  (3184) 1094256  
   306   12.5  6.2  0.0  chr16             43382993 43383040 (11883444) C DNA8-23_DR        DNA                  (4705)   2034    1984 1094257 *
  2201    8.5  2.0 12.3  chr16             43382999 43383400 (11883084) + SINE2-4_DR        SINE/tRNA-V-RTE           5    369     (2) 1094258  
   713   11.9  0.8  2.5  chr16             43383295 43383415 (11883069) + Mariner-N5C_DR    DNA/TcMar              3348   3466  (4455) 1094259 *
   216   21.2 15.9  0.0  chr16             43383630 43383642 (11882842) C DNA6-1_DR         DNA/hAT-hAT5          (419)    730     710 1094260  
   767   14.3 17.1  0.5  chr16             43383648 43383823 (11882661) C ANGEL             DNA/hAT                 (0)    309     105 1094261  
   216   21.2 15.9  0.0  chr16             43383681 43383742 (11882742) C DNA6-1_DR         DNA/hAT-hAT5          (419)    709     600 1094260 *
   359   24.5  7.7  3.4  chr16             43383690 43383858 (11882626) + hAT-N127_DR       DNA/hAT-Charlie       10030  10205   (111) 1094262 *
  1764   12.7  0.3  4.1  chr16             43383826 43384129 (11882355) + Kolobok-N6_DR     DNA/Kolobok-T2?           9    301   (166) 1094263  
   653    7.4  0.0  0.0  chr16             43384130 43384210 (11882274) C HarbingerN6_DR    DNA/PIF-Harbinger       (0)    393     313 1094264  
  1759   13.9  6.0  0.3  chr16             43384211 43384542 (11881942) + hAT-N127_DR       DNA/hAT-Charlie        5457   5807  (4509) 1094265  
  2161   10.3  2.9  0.3  chr16             43384544 43384855 (11881629) C HarbingerN6_DR    DNA/PIF-Harbinger      (73)    320       1 1094266  
  1019   13.6  0.0  0.0  chr16             43384856 43385006 (11881478) + Kolobok-N6_DR     DNA/Kolobok-T2?         299    449    (18) 1094267  
   237   10.7 22.4  2.5  chr16             43385007 43385073 (11881411) C ANGEL             DNA/hAT               (229)     80       1 1094261  
   206   13.5  0.0  2.7  chr16             43385040 43385077 (11881407) + Kolobok-N10_DR    DNA/Kolobok             607    643     (0) 1094268 *
  2630   10.8  0.5  1.4  chr16             43385443 43385872 (11880612) + TDR24             DNA                       3    428    (16) 1094269  
   982   12.8 12.8  0.5  chr16             43386001 43386180 (11880304) + DNA-TTAA-2_DR     DNA                       1    202   (467) 1094270  
   675   16.6  0.0  3.1  chr16             43386162 43386292 (11880192) + DNA6-1B_DR        DNA/hAT-hAT5            152    278   (558) 1094271 *
  1571   13.5  3.1  0.0  chr16             43386292 43386579 (11879905) + TDR24             DNA                     135    431    (13) 1094272  
  1781   19.9 14.6  5.0  chr16             43386692 43387295 (11879189) + DNA-TTAA-2_DR     DNA                       1    659    (10) 1094273  
   530   23.4  3.3  6.2  chr16             43387576 43387597 (11878887) C DNA7-N1_DR        DNA/Zisupton         (2087)   8330    8314 1094274  
   898   15.9  2.9  2.3  chr16             43387598 43387771 (11878713) C ANGEL             DNA/Kolobok             (0)    309     135 1094275  
   285   21.1  8.9  2.5  chr16             43387680 43387791 (11878693) + DNA2-9_DR         DNA                     623    741  (1960) 1094276 *
  7795   11.0  4.7  4.0  chr16             43388015 43388914 (11877570) C hAT-N202_DR       DNA/hAT-Tip100          (0)   1885     977 1094277  
  2485    9.2 12.9  3.8  chr16             43388915 43389401 (11877083) C Mariner-N31_DR    DNA/TcMar-Tc1           (0)    540      11 1094278  
   241   23.2  3.5  9.9  chr16             43389439 43389517 (11876967) C HATN2_DR          DNA/hAT               (746)    473     353 1094279  
   294    9.5 10.3  7.1  chr16             43389518 43389585 (11876899) C DNA-5-1_DR        DNA/hAT?              (581)    158      89 1094280  
   241   23.2  3.5  9.9  chr16             43389586 43389610 (11876874) C HATN2_DR          DNA/hAT               (746)    352     312 1094279  
  3505    9.6  1.6  1.2  chr16             43389844 43390357 (11876127) C TDR23             DNA                     (0)   1147     632 1094281  
   214   25.8  4.4  2.1  chr16             43390339 43390357 (11876127) C Kolobok-2_DR      DNA/Kolobok-T2       (5756)    944     924 1094282 *
  4694    8.0 21.5  1.1  chr16             43390358 43391213 (11875271) + hAT-N38_DR        DNA/hAT-hAT6              1   1029     (0) 1094283  
   208   12.5  2.4  2.4  chr16             43391234 43391274 (11875210) C TDR23             DNA                   (565)    582     542 1094281 *
   828   13.6  1.4  0.7  chr16             43391269 43391409 (11875075) C TDR23             DNA                  (1005)    142       1 1094281  
   477   22.8  2.9  0.7  chr16             43391844 43391863 (11874621) + EnSpm-17_DR       DNA/CMC-EnSpm          2690   2712  (6564) 1094284  
  1355   14.7  8.3  1.3  chr16             43391864 43392152 (11874332) + ANGEL             DNA/Kolobok               1    309     (0) 1094285  
   789   24.1  8.0  2.8  chr16             43392153 43392191 (11874293) C EnSpm-N13_DR      DNA/CMC-EnSpm        (8623)  13526   13472 1094286  
   673   19.1  1.8  0.6  chr16             43393041 43393203 (11873281) C Zisupton-6_DR     DNA/Zisupton        (12819)   9297    9133 1094287  
   546   21.0 13.5  5.4  chr16             43393120 43393431 (11873053) C hAT5-N2_DR        DNA/hAT-hAT5         (1001)   1584    1249 1094288 *
  2132   18.5  4.8  4.8  chr16             43393781 43393949 (11872535) C EnSpm-N11_DR      DNA/CMC-EnSpm        (1518)   3835    3314 1094289  
  2759    4.2  4.0  0.0  chr16             43393950 43394302 (11872182) + SINE2-3_DR        SINE/tRNA-V-RTE           1    367     (1) 1094290  
   447   11.4  8.8  4.2  chr16             43394234 43394370 (11872114) C TDR9              DNA                     (0)    208      66 1094291 *
   511   14.5 36.1  2.4  chr16             43394388 43394401 (11872083) + EnSpm-6N1_DR      DNA/CMC-EnSpm          3573   3683  (5553) 1094292  
   571   11.3 40.7  1.3  chr16             43394402 43394563 (11871921) C SINE2-4_DR        SINE/tRNA-V-RTE       (141)    230       6 1094293  
   511   14.5 36.1  2.4  chr16             43394564 43394578 (11871906) + EnSpm-6N1_DR      DNA/CMC-EnSpm          3684   3826  (5410) 1094292  
  1372   10.7  7.3  0.0  chr16             43395274 43395506 (11870978) + CR1-24_DR         LINE/L2                1451   1700   (547) 1094294  
  9675    3.9  1.8  2.6  chr16             43395529 43396775 (11869709) + hAT-N45C_DR       DNA/hAT?                  1   1237     (0) 1094295  
   315   14.8  0.0  0.0  chr16             43396776 43396824 (11869660) + hAT-N203_DR       DNA/hAT-Tip100          267    315  (5226) 1094296 *
  3355    8.0  7.5  0.6  chr16             43396777 43397268 (11869216) C SINE3-1a          SINE/5S-Deu-L2         (44)    526       1 1094297  
  2818   11.1  8.7  1.7  chr16             43397277 43397782 (11868702) + CR1-24_DR         LINE/L2                1707   2247     (0) 1094294  
   215   19.7  1.4  0.0  chr16             43398104 43398174 (11868310) + Gypsy-210_DR-I    LTR/Gypsy                 3     74  (4074) 1094298  
  2062   12.4 25.0  2.8  chr16             43398202 43398705 (11867779) C L2-3_DRe          LINE/L2                 (7)   5061    4449 1094299 *
  3218   11.5  4.3  1.1  chr16             43398675 43399183 (11867301) C L2-3_DRe          LINE/L2               (912)   4156    3632 1094299  
   585    8.7 17.3  0.0  chr16             43399825 43399928 (11866556) + DNA21TA1_DR       DNA/TcMar-Tc1             2    123   (416) 1094300  
 10162    5.9  1.8  0.5  chr16             43402252 43403568 (11862916) C TZF28B            DNA/TcMar-Tc1         (231)   1383      49 1094301  
   262   28.0  5.0  0.9  chr16             43404216 43404316 (11862168) + EnSpm-N36B_DR     DNA/CMC-EnSpm          1015   1119  (2297) 1094302 *
  1552    6.6  0.0  0.0  chr16             43404237 43404436 (11862048) + hAT-N4C_DR        DNA/hAT-Charlie           5    195     (0) 1094303  
   206   25.0  0.0  4.0  chr16             43404379 43404457 (11862027) C CryptonV-N5_DR    DNA/Crypton-V       (21468)   3069    2994 1094304 *
   220    9.1  0.0  0.0  chr16             43405030 43405062 (11861422) C ERV1-N3D-LTR_DR   LTR/ERV1              (655)    930     898 1094305  
  9738   10.6  2.7  0.5  chr16             43405067 43406570 (11859914) C ENSPM-2N_DR       DNA/CMC-EnSpm           (0)   1538       1 1094306  
  1148   18.4 12.9 14.3  chr16             43406571 43407171 (11859313) C ERV1-N3D-LTR_DR   LTR/ERV1              (692)    806     191 1094305  
   288   19.3  1.2  9.5  chr16             43407204 43407283 (11859201) C ERV1-N3D-LTR_DR   LTR/ERV1             (1445)     74       1 1094305  
   233   11.1  0.0  2.8  chr16             43407810 43407846 (11858638) + Mariner-10_DR     DNA/TcMar-Tc1             1     36  (1561) 1094307  
  1681   10.1 11.7  2.0  chr16             43407851 43408174 (11858310) C L1-123_DR         LINE/L1                 (0)   1735    1381 1094308  
   684   18.5  1.1  8.0  chr16             43408187 43408374 (11858110) + Mariner-10_DR     DNA/TcMar-Tc1          1422   1597     (0) 1094309  
  1242   19.9  9.4  1.8  chr16             43408375 43408747 (11857737) + hAT-N86_DR        DNA/hAT-Ac               25    425   (119) 1094310  
  1967   13.0 10.9  0.2  chr16             43408758 43409143 (11857341) C HATN1_DR          DNA/hAT                 (0)    427       1 1094311  
   592   17.6  6.1  0.0  chr16             43409148 43409278 (11857206) + hAT-N87_DR        DNA/hAT-Ac              382    520     (0) 1094312  
   351   18.1  5.7  5.7  chr16             43409398 43409485 (11856999) C MuDR-2_DR         DNA/MULE-MuDR        (3648)  20285   20198 1094313 *
   520   20.4 12.6  3.7  chr16             43409417 43409615 (11856869) + DNA2-16_DR        DNA                    8030   8245  (9806) 1094314 *
   720   12.4  6.1  2.2  chr16             43409479 43409610 (11856874) C DNA-8-9_DR        DNA/hAT-Ac           (1489)   2230    2094 1094315 *
   874   10.7  5.0  0.0  chr16             43409495 43409634 (11856850) + EnSpm-6N1_DR      DNA/CMC-EnSpm          6283   6429  (2807) 1094316  
   639   17.7  3.7  6.9  chr16             43409496 43409659 (11856825) C IS3EU-4_DR        DNA/IS3EU            (2444)  12585   12427 1094317 *
   366   26.5  6.3  4.3  chr16             43409611 43409633 (11856851) + CryptonV-N5_DR    DNA/Crypton-V          4042   4199 (20338) 1094318 *
  1018   11.8  1.6  4.4  chr16             43409689 43409874 (11856610) C SINE2-1B_DR       SINE/tRNA               (9)    189       9 1094319  
   259   31.9  2.5  1.6  chr16             43409892 43410012 (11856472) C EnSpm-N21_DR      DNA/CMC-EnSpm         (286)    193      72 1094320  
   273    5.1  0.0  0.0  chr16             43410525 43410563 (11855921) + SAT-21_DR         Satellite               306    344  (1058) 1094321  
  5371    7.3 13.4  0.4  chr16             43410909 43411728 (11854756) + TDR2              DNA/TcMar-Tc1            12    937     (0) 1094322  
   358   16.9 30.7  2.8  chr16             43411765 43411904 (11854580) C Harbinger-N22_DR  DNA/PIF-Harbinger     (167)    178       1 1094323  
  2839   15.4  7.3  4.2  chr16             43412304 43412935 (11853549) + DIRS-1-LTR_DR     LTR/Ngaro                 2    621     (1) 1094324  
   363   20.6  2.7  3.6  chr16             43414426 43414441 (11852043) C EnSpm-7_DR        DNA/CMC-EnSpm        (1636)   9398    9289 1094325  
   496   11.8  8.4  2.0  chr16             43414442 43414536 (11851948) + ANGEL             DNA/Kolobok              46    146   (163) 1094326  
   353   16.2  6.7  1.3  chr16             43414472 43414546 (11851938) + hAT-N134_DR       DNA/hAT?                819    897   (168) 1094327 *
  1283   12.9 19.1  1.1  chr16             43414559 43414886 (11851598) C Tx1-12_DR         LINE/L1-Tx1           (531)   4953    4515 1094328  
   815    8.9  0.1  2.7  chr16             43414853 43414984 (11851500) + L2-11_DRe         LINE/L2                1865   1977     (0) 1094329 *
   263   22.9 21.7  0.0  chr16             43415004 43415086 (11851398) C Kolobok-N10_DR    DNA/Kolobok           (205)    438     338 1094330  
   411   18.1  8.6 11.8  chr16             43415121 43415142 (11851342) + hAT-N134_DR       DNA/hAT?                721    737   (328) 1094331  
   440   15.8  6.5 10.0  chr16             43415143 43415297 (11851187) C ANGEL             DNA/Kolobok             (0)    309     160 1094332 *
  1365   15.1  1.3  0.0  chr16             43415275 43415301 (11851183) C hAT-N22B_DR       DNA/hAT-Ac            (355)   1024     868 1094333  
  1593    4.6  0.0  0.0  chr16             43415302 43415495 (11850989) + hAT-N141_DR       DNA/hAT-Charlie           1    194     (0) 1094334  
  1365   15.1  1.3  0.0  chr16             43415496 43415506 (11850978) C hAT-N22B_DR       DNA/hAT-Ac            (355)    867     790 1094333  
   548   15.8  4.2  0.0  chr16             43415542 43415554 (11850930) + EnSpm-N40_DR      DNA/CMC-EnSpm          2400   2416  (2978) 1094335  
  2151   11.3  7.1  0.0  chr16             43415555 43415880 (11850604) + HE1_DR1           SINE/tRNA-V-RTE           2    350    (52) 1094336  
  1206   16.6 12.1  1.0  chr16             43415640 43415912 (11850572) C CryptonV-N2_DR    DNA/Crypton-V         (747)  15891   15589 1094337 *
   622    1.2  2.4  3.6  chr16             43415892 43415976 (11850508) + hAT-N130_DR       DNA/hAT-Ac              336    419     (2) 1094338 *
   306   20.3  1.6  0.0  chr16             43415920 43415983 (11850501) + DNA-X-17_DR       DNA                    1553   1617   (757) 1094339 *
   203   20.5  0.9  6.7  chr16             43416600 43416709 (11849775) C hAT-N48D_DR       DNA/hAT-Ac            (285)    833     730 1094340 *
   261   16.3  3.2  1.1  chr16             43416619 43416711 (11849773) C ZFERV-2-I_DR      LTR/ERV1             (9667)    897     803 1094341  
  1307   17.3 13.2  5.6  chr16             43418157 43418541 (11847943) C Kolobok-N15_DR    DNA/Kolobok            (74)    838     426 1094342  
   681    8.0  0.0  2.0  chr16             43418610 43418711 (11847773) + SINE3-1a          SINE/5S-Deu-L2          471    570     (0) 1094343  
   261   18.0  4.2  7.5  chr16             43418633 43418728 (11847756) + L2-56_DR          LINE/L2                1160   1252     (0) 1094344 *
   211   12.1  6.1  0.0  chr16             43418691 43418756 (11847728) C DNA-TA-4_DR       DNA/TcMar            (5095)   4700    4631 1094345 *
   422   17.7  0.8 13.6  chr16             43419208 43419331 (11847153) + Zisupton-6_DR     DNA/Zisupton          20963  21072  (1044) 1094346  
   220   18.7 12.0  0.0  chr16             43419273 43419347 (11847137) + ENSPM-6_DR        DNA/CMC-EnSpm          2569   2652 (29964) 1094347 *
   505   18.4 14.2  6.3  chr16             43419358 43419519 (11846965) C SINE2-1_DR        SINE/tRNA              (18)    180       7 1094348  
  1129   13.4  4.1  0.0  chr16             43419529 43419699 (11846785) + DNA14-5-1_DR      DNA                      59    236   (457) 1094349  
   770    7.7  0.0  3.4  chr16             43419698 43419818 (11846666) + DNA14-5-1_DR      DNA                     577    693     (0) 1094350 *
   673   17.2 18.5  1.8  chr16             43419851 43420039 (11846445) + Kolobok-N15_DR    DNA/Kolobok             693    912     (0) 1094351  
   210   24.3  0.0  4.3  chr16             43419981 43420053 (11846431) C IS3EU-4_DR        DNA/IS3EU           (10671)   4358    4289 1094352 *
   206   22.7  5.8  4.3  chr16             43420872 43420940 (11845544) C TDR7              DNA                    (95)    446     377 1094353  
   325   22.1  7.5  1.8  chr16             43420951 43421056 (11845428) C EnSpm-N40B_DR     DNA/CMC-EnSpm        (2260)   3247    3136 1094354  
   641   25.7  3.8  2.3  chr16             43421072 43421282 (11845202) + Gypsy-187_DR-LTR  LTR/Gypsy               242    455   (547) 1094355  
  4779    7.9  2.1  2.4  chr16             43421299 43421974 (11844510) C DNA-5-7_DR        DNA/hAT-hAT5            (0)    674       1 1094356  
   304   15.8  0.0 12.1  chr16             43422002 43422066 (11844418) + Gypsy-187_DR-LTR  LTR/Gypsy               478    535   (467) 1094355 *
   520   24.8  0.0  0.8  chr16             43422027 43422152 (11844332) + L1-60_DR          LINE/L1                 251    375  (5302) 1094357 *
  1494    8.8  2.4  0.5  chr16             43422059 43422264 (11844220) C hAT-N127_DR       DNA/hAT-Charlie      (4302)   6014    5805 1094358  
   238   21.9  0.0  3.6  chr16             43422260 43422316 (11844168) + Gypsy-187_DR-LTR  LTR/Gypsy               536    590   (412) 1094355 *
   935   13.3  2.1  3.8  chr16             43422344 43422530 (11843954) + Gypsy-187_DR-LTR  LTR/Gypsy               786    969    (33) 1094355  
   767   14.7 13.4  0.6  chr16             43422546 43422702 (11843782) + ANGEL             DNA/Kolobok             129    305     (4) 1094359  
   534   16.0 11.0  2.4  chr16             43422570 43422723 (11843761) C hAT-N134_DR       DNA/hAT?              (181)    884     718 1094360 *
   780   20.5  9.4  0.7  chr16             43422902 43423156 (11843328) C I-3_DR            LINE/I                 (16)   5410    5134 1094361  
   261   19.7  0.0  1.6  chr16             43423658 43423719 (11842765) + Merlin-N5_DR      DNA/Merlin                1     61  (4244) 1094362  
   255   21.5  1.2  9.2  chr16             43423734 43423815 (11842669) C DNA6-1_DR         DNA/hAT-hAT5          (430)    719     644 1094363 *
   353   20.8  3.5  7.1  chr16             43423810 43423875 (11842609) C EnSpm-8_DR        DNA/CMC-EnSpm         (917)   8524    8385 1094364  
   375   14.3  0.0  2.6  chr16             43423876 43423952 (11842532) C ANGEL             DNA/Kolobok           (200)    109      35 1094365  
  2817    1.5  2.4  0.6  chr16             43423953 43424289 (11842195) C CATCH3LTR_DR      LTR/Pao                 (0)    343       1 1094366  
   219   15.6  2.2  0.0  chr16             43424290 43424333 (11842151) C EnSpm-17_DR       DNA/CMC-EnSpm        (6528)   2748    2704 1094367  
   330   24.4 13.2  3.0  chr16             43424527 43424708 (11841776) C ANGEL             DNA/Kolobok           (108)    201       2 1094368  
   224   28.2  4.9  2.8  chr16             43424709 43424748 (11841736) C DNA2-8_DR         DNA/CMC-EnSpm        (2904)   1503    1461 1094369  
   277    0.0  0.0  0.0  chr16             43424827 43424858 (11841626) + hAT-N132_DR       DNA/hAT-Tip100         1262   1293     (0) 1094370  
   830   13.1 11.4  0.5  chr16             43424859 43425028 (11841456) + Kolobok-N6_DR     DNA/Kolobok-T2?         279    467     (0) 1094371  
  1236   16.3  2.9  0.4  chr16             43425029 43425268 (11841216) C MuDR-2_DR         DNA/MULE-MuDR        (3652)  20281   20036 1094372 *
  2739    4.2  1.4  1.7  chr16             43425067 43425427 (11841057) + SINE2-3_DR        SINE/tRNA-V-RTE           9    368     (0) 1094373  
   363   11.1  1.9  0.0  chr16             43425861 43425914 (11840570) + HATN10B_DR        DNA/hAT-Ac                1     55   (553) 1094374  
  1583   21.2  9.8  3.6  chr16             43425917 43426444 (11840040) C hAT-N126B_DR      DNA/hAT-Ac              (1)    599      40 1094375 *
  1676    8.7  3.4  1.5  chr16             43426439 43426707 (11839777) + HATN10B_DR        DNA/hAT-Ac              335    608     (0) 1094376  
  3156    9.9  2.0 34.1  chr16             43427293 43428178 (11838306) + HarbingerN2_DR    DNA/PIF-Harbinger         1    674     (0) 1094377  
   275   16.7  0.0  0.0  chr16             43428421 43428486 (11837998) + DNA9TA1_DR        DNA/CMC-EnSpm          2069   2134  (1199) 1094378 *
   488    7.2  0.0  0.0  chr16             43428433 43428501 (11837983) C hAT-N48C_DR       DNA/hAT-Ac            (551)   1748    1680 1094379  
   211   23.5  0.0 11.6  chr16             43428445 43428477 (11838007) + hAT-N35B_DR       DNA/hAT-Ac              690    714   (898) 1094380 *
 62912    1.8  1.4  4.3  chr16             43428478 43436972 (11829512) C CryptonV-N4_DR    DNA/Crypton-V           (0)  13493    5228 1094381  
 11364    1.1  3.8  0.1  chr16             43436973 43438333 (11828151) C DNA-2-21_DR       DNA                     (0)   1411       1 1094382  
  3139    6.7  0.0  3.3  chr16             43438338 43438803 (11827681) + Mariner-N38_DR    DNA/TcMar-Tc1             1    451    (96) 1094383  
   274   13.7  0.0  8.5  chr16             43438368 43438394 (11828090) C MuDR-2_DR         DNA/MULE-MuDR        (5809)  18124   18066 1094384 *
 35102    2.8  2.9  2.3  chr16             43438783 43444537 (11821947) C CryptonV-N4_DR    DNA/Crypton-V        (9145)   4348       1 1094385  
   250   17.4  2.9  0.0  chr16             43444538 43444570 (11821914) + ERV1-N3-I_DR      LTR/ERV1               3611   3645   (946) 1094386  
   238    9.8  9.8  0.0  chr16             43444522 43444582 (11821902) + Polinton-1_DR     DNA/Maverick          17122  17188  (1297) 1094387 *
   672   21.0  8.8  3.5  chr16             43445495 43445790 (11820694) C TDR16             DNA/Merlin              (1)    312       2 1094388  
   320   31.8  3.2  2.8  chr16             43445930 43445943 (11820541) + TDR19C            DNA/hAT-Charlie         179    202   (194) 1094389  
   542   15.8  0.0  0.0  chr16             43445944 43446038 (11820446) + L1-60_DR          LINE/L1                 281    375  (5302) 1094390 *
  1325   16.3  3.1  5.1  chr16             43445963 43446367 (11820117) C hATN-28_DRe       DNA/hAT-Charlie         (7)    398       1 1094391  
   320   31.8  3.2  2.8  chr16             43446039 43446146 (11820338) + TDR19C            DNA/hAT-Charlie         203    396     (0) 1094389 *
  1568   17.6  1.5  8.4  chr16             43446368 43446389 (11820095) C EnSpm-N36_DR      DNA/CMC-EnSpm        (2040)   1110     856 1094392  
  4189   12.0 12.0  2.7  chr16             43447011 43447821 (11818663) + Harbinger-4N1B_DR DNA/PIF-Harbinger         1    884   (279) 1094393  
   281   10.8  0.0  0.0  chr16             43447831 43447867 (11818617) + Harbinger-4N1_DR  DNA/PIF-Harbinger       980   1016     (5) 1094394  
   477   18.6  5.9  0.8  chr16             43447922 43448040 (11818444) + Merlin-N1_DR      DNA/Merlin              105    229   (140) 1094395  
   213   17.1  2.4  0.0  chr16             43448906 43448946 (11817538) + L1-37_DR          LINE/L1                5069   5110   (466) 1094396  
   679    9.5  3.8  0.0  chr16             43449538 43449642 (11816842) + hAT-N86_DR        DNA/hAT-Ac                1    109   (435) 1094397  
   615   14.3  0.0 10.0  chr16             43449644 43449775 (11816709) C HATN12B_DR        DNA/hAT-Ac              (0)    695     576 1094398  
   237   18.9 12.8  4.8  chr16             43449819 43449896 (11816588) C hAT-N126B_DR      DNA/hAT-Ac            (213)    387     304 1094399 *
   364   23.9 12.2 10.4  chr16             43449840 43450086 (11816398) C EnSpm-N10_DR      DNA/CMC-EnSpm        (3054)   6254    6004 1094400 *
  1690    6.6  0.0  0.0  chr16             43449887 43450097 (11816387) + DNA2-16_DR        DNA                   13835  14045  (4006) 1094401  
   236   13.5  1.9  1.9  chr16             43450087 43450139 (11816345) C hAT-N126B_DR      DNA/hAT-Ac            (287)    313     261 1094399 *
   576   21.0  9.4  6.4  chr16             43450098 43450129 (11816355) C CryptonV-N5_DR    DNA/Crypton-V       (11777)  12759   12510 1094402  
  1489    8.2 18.8  0.9  chr16             43450143 43450414 (11816070) + HATN10_DR         DNA/hAT-Ac                1    320   (135) 1094403  
   554   17.1  0.8  4.0  chr16             43450420 43450547 (11815937) + DIRS-9_DR         LTR/Ngaro              6070   6193   (238) 1094404 *
  2507    4.1  1.2  1.9  chr16             43450435 43450757 (11815727) + SINE2-3_DR        SINE/tRNA-V-RTE          48    368     (0) 1094405  
   271   14.0  0.0 23.5  chr16             43450684 43450767 (11815717) + CryptonV-1_DR     DNA/Crypton-V          2626   2693 (15180) 1094406 *
   973   11.2  0.7  0.7  chr16             43450760 43450912 (11815572) + HATN10B_DR        DNA/hAT-Ac              456    608     (0) 1094407  
   707   17.6  0.6  6.8  chr16             43450913 43450930 (11815554) C EnSpm-6N1_DR      DNA/CMC-EnSpm        (5032)   4204    4044 1094408  
  2520    4.1  1.6  0.0  chr16             43451004 43451319 (11815165) + DNA8-4B_DR        DNA/hAT-Charlie           1    321     (0) 1094409  
   721   15.3  5.6  0.0  chr16             43451320 43451441 (11815043) C hAT-N130_DR       DNA/hAT-Ac            (289)    132       3 1094410  
   212   11.4  0.0  2.9  chr16             43451410 43451445 (11815039) C hAT-N86_DR        DNA/hAT-Ac            (509)     35       1 1094411 *
  1397   14.6  9.2  3.4  chr16             43451446 43451746 (11814738) + hAT-N86_DR        DNA/hAT-Ac              103    420   (124) 1094412  
  2152   10.6  8.6  0.0  chr16             43451747 43452085 (11814399) + hAT-N51_DR        DNA/hAT-Ac                1    368     (0) 1094413  
   514   10.4 24.5  0.0  chr16             43452086 43452191 (11814293) + hAT-N86_DR        DNA/hAT-Ac              413    544     (0) 1094414  
   586   20.4  2.0  6.1  chr16             43452524 43452727 (11813757) + Tx1-15_DR         LINE/L1-Tx1            3146   3341   (168) 1094415  
  2093   10.1  2.7  0.0  chr16             43452759 43453055 (11813429) C HE1_DR1           SINE/tRNA-V-RTE        (96)    306       2 1094416  
  1835   17.3  2.2 24.8  chr16             43453056 43453361 (11813123) + DNA8-23_DR        DNA                    2072   2268  (4471) 1094417 *
  1872   10.2  6.3  0.7  chr16             43453087 43453372 (11813112) C SINE2-3_DR        SINE/tRNA-V-RTE        (66)    302       1 1094418  
   316   25.0  0.0  0.0  chr16             43453310 43453321 (11813163) + DNA7-N2_DR        DNA/hAT-hAT6           1638   1707   (305) 1094419 *
   355    9.1  1.7  5.4  chr16             43453322 43453379 (11813105) + EnSpm-N11_DR      DNA/CMC-EnSpm          2922   2977  (2376) 1094420  
  1112   13.4  1.0  1.5  chr16             43454859 43455062 (11811422) C DNA11TA1_DR       DNA/CMC-EnSpm           (0)    203       1 1094421  
  2467    9.9  1.4 16.4  chr16             43455407 43455911 (11810573) C HATN6_DR          DNA/hAT-Ac              (0)   1011     572 1094422  
  1829    9.2  3.2  0.3  chr16             43455912 43456193 (11810291) + EnSpm-N5_DR       DNA/CMC-EnSpm             1    290     (0) 1094423  
  2561   13.3 12.3  0.0  chr16             43456194 43456701 (11809783) C HATN6_DR          DNA/hAT-Ac            (438)    573       3 1094422  
  2195    8.1  4.5  0.0  chr16             43458369 43458677 (11807807) C HE1_DR1           SINE/tRNA-V-RTE        (30)    372      50 1094424  
   253   11.1  2.8  0.0  chr16             43458995 43459030 (11807454) + hAT-N127_DR       DNA/hAT-Charlie        9400   9436   (880) 1094425 *
  8610    5.1  0.9  0.1  chr16             43459021 43460120 (11806364) C L2-17_DRe         LINE/L2                (12)   3504    2429 1094426  
  1820   10.2  7.6  1.3  chr16             43460086 43460374 (11806110) + L2-5_DRe          LINE/L2                1919   2225     (2) 1094427 *
   216   14.6 30.5  0.0  chr16             43460383 43460464 (11806020) C DNAX-23_DR        DNA                  (8899)   2902    2796 1094428  
  1754   14.3  6.5  0.0  chr16             43460573 43460880 (11805604) + Kolobok-N3_DR     DNA/Kolobok-T2?          16    343    (27) 1094429  
  1864   10.6  7.0  0.0  chr16             43460881 43461182 (11805302) + MuDR-N2_DR        DNA/MULE-MuDR             1    323     (0) 1094430  
   256    5.4  0.0  0.0  chr16             43461183 43461219 (11805265) + Kolobok-N3_DR     DNA/Kolobok-T2?         334    370     (0) 1094431  
   895   17.9 12.5  6.8  chr16             43461686 43462231 (11804253) C HATN10B_DR        DNA/hAT-Ac              (3)    605     420 1094432  
  3163    8.3  2.9  2.1  chr16             43462237 43462750 (11803734) C Mariner-N38_DR    DNA/TcMar-Tc1           (0)    547      30 1094433  
   775   12.9 19.2  0.0  chr16             43462582 43462774 (11803710) + Zisupton-6_DR     DNA/Zisupton           8992   9221 (12895) 1094434 *
   400   21.3  0.0  4.6  chr16             43462763 43462875 (11803609) + DNA6-6_DR         DNA                    8330   8437  (2844) 1094435 *
   403    9.7  0.0  8.2  chr16             43462884 43462962 (11803522) + DNA2-16_DR        DNA                    7230   7302 (10749) 1094436  
   255   23.2  4.0 13.2  chr16             43462899 43463022 (11803462) + CryptonV-N5_DR    DNA/Crypton-V          2956   3069 (21468) 1094437 *
   407   27.7  0.0  0.0  chr16             43462947 43463058 (11803426) + DNA2-16_DR        DNA                   13821  13932  (4119) 1094438 *
   698   11.2  0.0  0.0  chr16             43462965 43463062 (11803422) C hAT-N127_DR       DNA/hAT-Charlie      (4311)   6005    5908 1094439  
  4773    7.4  1.8  0.5  chr16             43463066 43463717 (11802767) C TDR8D             DNA                    (18)    661       1 1094440  
   729    8.5  0.0  4.7  chr16             43463718 43463809 (11802675) C hAT-N127_DR       DNA/hAT-Charlie      (4417)   5899    5813 1094439  
   416   21.4  0.0  0.0  chr16             43463735 43463818 (11802666) C L1-60_DR          LINE/L1              (5311)    366     283 1094441 *
  1104   17.6  1.1 10.7  chr16             43463799 43464111 (11802373) + DNA6-6_DR         DNA                    9617   9873  (1408) 1094442  
  1337   14.8  0.5  0.9  chr16             43464626 43464649 (11801835) + DIRS-1F-LTR_DR    LTR/Ngaro               187    209   (476) 1094443  
  2477   11.4  2.9  1.8  chr16             43464650 43465032 (11801452) + HE1_DR1           SINE/tRNA-V-RTE           1    387    (15) 1094444  
   620   21.8  1.7  4.0  chr16             43464914 43465090 (11801394) + CryptonV-N5_DR    DNA/Crypton-V          4540   4712 (19825) 1094445 *
  1385   22.0  5.3  3.8  chr16             43466043 43466510 (11799974) + DNA8-13_DR        DNA/hAT-Tip100?           1    475   (183) 1094446  
   373   16.7  1.1  3.5  chr16             43466522 43466608 (11799876) C L2-32_DRe         LINE/L2                 (5)   2555    2471 1094447  
  2064   13.9  2.3  4.8  chr16             43466648 43467077 (11799407) + DNA2-3_DR         DNA/Merlin                1    420   (825) 1094448  
  2065   13.4  2.3 33.3  chr16             43467080 43467775 (11798709) + DNA-3-2B_DR       DNA/PIF-Harbinger       299    832     (0) 1094449  
  4149    4.6  5.9  0.0  chr16             43467779 43468302 (11798182) C Harbinger-8N1_DR  DNA/PIF-Harbinger       (0)    555       1 1094450  
  1748   11.1 13.9  0.0  chr16             43468303 43468617 (11797867) C L2-3_DRe          LINE/L2               (485)   4583    4225 1094451  
   614   18.4  0.0  0.0  chr16             43469262 43469386 (11797098) + DNA-N15_DR        DNA                       2    126   (279) 1094452  
   255   14.6  0.0  0.0  chr16             43469383 43469423 (11797061) C Helitron-N5_DR    RC/Helitron             (0)   9509    9469 1094453 *
  3143   19.1 13.2  2.0  chr16             43469507 43469526 (11796958) C Helitron-N5_DR    RC/Helitron          (6659)   2850    2797 1094454  
  3637   14.9  3.2  3.3  chr16             43469527 43470254 (11796230) C MOSAT_DR          Satellite             (981)   1106     380 1094455  
  3143   19.1 13.2  2.0  chr16             43470255 43470552 (11795932) C Helitron-N5_DR    RC/Helitron          (6659)   2796    1954 1094454  
  1221    7.6  2.5  1.0  chr16             43470555 43470752 (11795732) + DNA-N15_DR        DNA                     122    314    (91) 1094456  
  2896    6.4  6.6  0.0  chr16             43470753 43471145 (11795339) C TC1DR3            DNA/TcMar-Tc1           (0)   1225     807 1094457  
  2255    5.1  5.0  1.3  chr16             43471150 43471447 (11795037) C TC1DR3            DNA/TcMar-Tc1         (916)    309       1 1094457  
   368   11.1  3.5  6.0  chr16             43471452 43471537 (11794947) + DNA-N15_DR        DNA                     321    404     (1) 1094458  
  5234   12.2 11.1 12.4  chr16             43471618 43473008 (11793476) + LOOPERN2_DR       DNA/Kolobok-T2            1   1375     (0) 1094459  
   211   27.9  8.5  6.7  chr16             43473398 43473574 (11792910) C Helitron-N5_DR    RC/Helitron          (7320)   2189    2010 1094460 *
   249   27.3  9.9  0.0  chr16             43473461 43473581 (11792903) C MOSAT_DR          Satellite            (1854)    233     101 1094461  
   213   22.4  0.0  0.0  chr16             43474360 43474408 (11792076) C MOSAT_DR          Satellite            (1056)   1031     983 1094462  
   207   24.0  0.0  2.0  chr16             43475787 43475837 (11790647) + piggyBac-N19_DR   DNA/PiggyBac?             1     50   (109) 1094463  
  1474   12.7 11.4  4.2  chr16             43475838 43476198 (11790286) + hAT-N177B_DR      DNA/hAT-Tip100            1    386   (578) 1094464  
   264   18.8  0.0  0.0  chr16             43476194 43476239 (11790245) + hAT-N177B_DR      DNA/hAT-Tip100          764    809   (155) 1094465 *
  6821    4.6  7.3  2.2  chr16             43476240 43477202 (11789282) + LOOPERN3_DR       DNA/Kolobok-T2            1   1011     (0) 1094466  
   987    8.0  5.8  2.5  chr16             43477203 43477356 (11789128) + hAT-N177B_DR      DNA/hAT-Tip100          806    964     (0) 1094467  
   403   24.1  3.6  2.7  chr16             43477745 43477791 (11788693) C DNA6-6_DR         DNA                  (3269)   8012    7901 1094468  
   463    9.4  0.0  0.0  chr16             43477792 43477855 (11788629) C SINE2-3_DR        SINE/tRNA-V-RTE       (292)     76      13 1094469  
   246   14.3  0.0  0.0  chr16             43477948 43477989 (11788495) C EnSpm-6N1_DR      DNA/CMC-EnSpm        (1753)   7483    7442 1094470  
   211   27.3  6.2  0.7  chr16             43477990 43478091 (11788393) C ASAT_CY           Satellite              (68)    194      43 1094471  
   921   13.8  0.0  4.2  chr16             43478234 43478407 (11788077) + EnSpm-17_DR       DNA/CMC-EnSpm          2817   2969  (6307) 1094472 *
  1018    8.9  0.0  0.0  chr16             43478246 43478380 (11788104) + hAT-N137_DR       DNA/hAT-Ac             2571   2705   (866) 1094473  
   820   14.5  1.1  5.1  chr16             43478381 43478427 (11788057) + ZFERV-2N1-I_DR    LTR/ERV1               5898   6072   (905) 1094474  
   273   23.2  4.7  3.5  chr16             43479036 43479120 (11787364) + hAT-N47B_DR       DNA/hAT-Tip100          117    202   (786) 1094475 *
   340    7.0  0.0  0.0  chr16             43479077 43479147 (11787337) + DNA-6-N2_DR       DNA                    4217   4287   (769) 1094476  
  2898    9.4  0.3  1.4  chr16             43479291 43479312 (11787172) + hAT-N137_DR       DNA/hAT-Ac             2328   2373  (1198) 1094477  
  1624   11.8  2.6  1.9  chr16             43479313 43479579 (11786905) C MuDR-2_DR         DNA/MULE-MuDR        (3638)  20295   20027 1094478 *
  1984   17.0  2.1  5.5  chr16             43479354 43479782 (11786702) C DNA9-3_DR         DNA/MULE-MuDR?       (9709)   1670    1256 1094479 *
  2898    9.4  0.3  1.4  chr16             43479580 43479736 (11786748) + hAT-N137_DR       DNA/hAT-Ac             2374   2718   (853) 1094477  
   608   18.4 14.1 13.5  chr16             43479826 43479894 (11786590) + hAT-N198_DR       DNA/hAT-Charlie         689   1087   (312) 1094480  
   661   13.1 19.2 16.4  chr16             43479895 43480222 (11786262) + Mariner-N38_DR    DNA/TcMar-Tc1            56    391   (156) 1094481  
  1842    6.9 45.1  0.0  chr16             43480238 43480645 (11785839) + hAT-N184_DR       DNA/hAT?                 50    641   (104) 1094482  
   214   20.4  3.3  2.2  chr16             43480566 43480655 (11785829) + ENSPM-6_DR        DNA/CMC-EnSpm         30391  30481  (2135) 1094483 *
  1157    9.9  0.6  0.0  chr16             43480672 43480833 (11785651) C HE1_DR1           SINE/tRNA-V-RTE       (190)    212      50 1094484  
   204   14.7  0.0  4.9  chr16             43480814 43480856 (11785628) + EnSpm-N41_DR      DNA/CMC-EnSpm          1572   1612  (3309) 1094485 *
   310   10.9  0.0  0.0  chr16             43480819 43480873 (11785611) C DNA8-25_DR        DNA                  (1579)   2388    2334 1094486  
   219   13.0  0.0  1.9  chr16             43480825 43480879 (11785605) + hAT-N42B_DR       DNA/hAT-Ac               88    141   (650) 1094487 *
   250    5.9  0.0  0.0  chr16             43480832 43480882 (11785602) + Mariner-N5C_DR    DNA/TcMar              2258   2308  (5613) 1094488 *
   324    2.4  0.0  0.0  chr16             43480834 43480875 (11785609) C DNA9-3_DR         DNA/MULE-MuDR?       (1793)   9586    9545 1094489  
   243   12.6 14.0  3.4  chr16             43480876 43480940 (11785544) C EnSpm-N37_DR      DNA/CMC-EnSpm        (2529)   4118    4001 1094490  
  1592   12.7  0.4  0.8  chr16             43481625 43481886 (11784598) + Mariner-N7_DR     DNA/TcMar                 1    261     (0) 1094491  
   281   17.2  3.5  0.0  chr16             43481838 43481895 (11784589) + ENSPM-6_DR        DNA/CMC-EnSpm         17869  17928 (14688) 1094492 *
   264    7.6 13.6  0.0  chr16             43482041 43482106 (11784378) + EnSpm-N13_DR      DNA/CMC-EnSpm         18939  19013  (3136) 1094493 *
  1918   12.5 20.9  0.5  chr16             43482067 43482104 (11784380) + Helitron-N3B_DR   RC/Helitron            5101   5515  (1089) 1094494  
  2096    8.6 26.3  0.0  chr16             43482105 43482537 (11783947) + Mariner-N38_DR    DNA/TcMar-Tc1             1    547     (0) 1094495  
   231   20.6  4.3  1.0  chr16             43482538 43482601 (11783883) + EnSpm-N13_DR      DNA/CMC-EnSpm          8173   8239 (13910) 1094496 *
  1918   12.5 20.9  0.5  chr16             43482538 43482550 (11783934) + Helitron-N3B_DR   RC/Helitron            5516   5682   (922) 1094494  
   212   13.5  0.0 12.2  chr16             43482674 43482774 (11783710) C DNA-6-N2_DR       DNA                   (757)   4299    4210 1094497  
   250   14.6  0.0  4.8  chr16             43483604 43483668 (11782816) + Mariner-N5C_DR    DNA/TcMar              2195   2256  (5665) 1094498  
   225   16.0  0.0  4.3  chr16             43483605 43483676 (11782808) + EnSpm-N48B_DR     DNA/CMC-EnSpm          5226   5294  (1665) 1094499 *
   273    4.2  0.0  2.1  chr16             43483637 43483685 (11782799) C DNA8-10_DR        DNA/hAT-Ac           (2382)   1636    1589 1094500  
   258   18.6  0.0  5.7  chr16             43483686 43483710 (11782774) C EnSpm-N25_DR      DNA/CMC-EnSpm        (3874)    812     743 1094501  
   661    7.0  6.0  0.0  chr16             43484480 43484579 (11781905) + TDR23             DNA                       1    106  (1041) 1094502  
   501    6.0  0.0  0.0  chr16             43484594 43484660 (11781824) C TDR20             DNA/Merlin            (172)     67       1 1094503  
   743   18.2  1.0  3.2  chr16             43484661 43484853 (11781631) + Mariner-N38_DR    DNA/TcMar-Tc1           359    547     (0) 1094504  
   385   22.3  7.8  5.8  chr16             43484854 43484899 (11781585) + ENSPM-6_DR        DNA/CMC-EnSpm         21945  21994 (10622) 1094505  
   201   22.2  4.8  3.5  chr16             43485138 43485221 (11781263) C Mariner-4_DR      DNA/TcMar-Tc1          (48)   1579    1495 1094506 *
   225   26.1  1.4  1.4  chr16             43485166 43485235 (11781249) + Harbinger-N25_DR  DNA/PIF-Harbinger       149    218   (358) 1094507  
  1473   14.7  5.8 18.0  chr16             43485377 43486331 (11780153) + HATN11B_DR        DNA/hAT                   1    542   (148) 1094508  
   738   18.1  3.6 15.0  chr16             43485872 43486566 (11779918) C EnSpm-9_DR        DNA/CMC-EnSpm        (7561)   1059     691 1094509 *
  1520   16.7  3.8 16.0  chr16             43486384 43487172 (11779312) + HATN11B_DR        DNA/hAT                 229    690     (0) 1094510  
   720   26.8  0.8 18.7  chr16             43486556 43487203 (11779281) C EnSpm-9_DR        DNA/CMC-EnSpm        (7561)   1059     510 1094511 *
   514   17.5  1.9  1.9  chr16             43487174 43487278 (11779206) + Kolobok-N11_DR    DNA/Kolobok-T2           41    145   (326) 1094512 *
   808    6.9  0.0  0.0  chr16             43487279 43487380 (11779104) + MuDR-N2_DR        DNA/MULE-MuDR             1    102   (221) 1094513  
  5532    7.0  3.8  4.9  chr16             43487383 43488233 (11778251) + hAT-N34B_DR       DNA/hAT-Ac                1    842     (0) 1094514  
  1139    9.6  7.2  0.0  chr16             43488237 43488403 (11778081) + MuDR-N2_DR        DNA/MULE-MuDR           145    323     (0) 1094515  
   420   13.3  2.4 15.4  chr16             43488407 43488530 (11777954) + Kolobok-N11_DR    DNA/Kolobok-T2          140    249   (222) 1094516  
   200    7.4  0.0  0.0  chr16             43488751 43488777 (11777707) + DNA2-7_DR         DNA                    4309   4335  (5315) 1094517  
  2180   13.6  6.4  0.0  chr16             43488810 43489169 (11777315) + HE1_DR1           SINE/tRNA-V-RTE           2    384    (18) 1094518  
  1107   24.1  4.1 28.3  chr16             43488861 43489596 (11776888) + Helitron-2_DR     RC/Helitron           23049  23645  (3767) 1094519 *
  1535   22.7  3.6 12.4  chr16             43489170 43489339 (11777145) + DNA2-7_DR         DNA                    4399   4886  (4764) 1094520  
  2110   13.8  2.3  0.6  chr16             43489353 43489703 (11776781) + HE1_DR1           SINE/tRNA-V-RTE           1    357    (45) 1094521  
   427   23.6  3.7  2.2  chr16             43489594 43489699 (11776785) + IS3EU-4_DR        DNA/IS3EU              9121   9228  (5801) 1094522 *
  5126    8.0  8.8  0.2  chr16             43489700 43490438 (11776046) C DNA25TWA2_DR      DNA                     (0)    802       1 1094523  
   392   19.5 16.8  0.0  chr16             43491190 43491298 (11775186) C TC1DR3            DNA/TcMar-Tc1         (401)    824     697 1094524  
  5431    8.8 12.8  1.4  chr16             43491299 43492164 (11774320) + TDR8B             DNA/hAT-Ac                1    963     (0) 1094525  
   447   17.2  1.1  0.0  chr16             43492192 43492278 (11774206) C DNA-X-8_DR        DNA                     (0)    912     825 1094526  
  1287    7.4 16.8  0.3  chr16             43492298 43492541 (11773943) + DNA-2-17_DR       DNA/CMC-EnSpm           602    885     (0) 1094527  
   412    9.4  0.0  0.0  chr16             43492542 43492594 (11773890) C DNA21TA1_DR       DNA/TcMar-Tc1         (486)     53       1 1094528  
  1522    6.2  1.6  0.0  chr16             43492599 43492790 (11773694) C hAT-N66B_DR       DNA/hAT-Charlie         (0)    195       1 1094529  
  3930   11.6  1.7  3.2  chr16             43493599 43494250 (11772234) C DIRS-1-LTR_DR     LTR/Ngaro               (0)    622       1 1094530  
   221   16.4  3.4  7.0  chr16             43494336 43494394 (11772090) C Kolobok-4_DR      DNA/Kolobok-T2       (3127)   3504    3448 1094531 *
  3465   12.6 13.3  4.7  chr16             43494383 43495260 (11771224) C Harbinger-4N1B_DR DNA/PIF-Harbinger       (7)   1014       1 1094532  
   247   16.7  2.3  4.7  chr16             43495261 43495331 (11771153) C ENSPM-6_DR        DNA/CMC-EnSpm       (17850)  14766   14698 1094533 *
   315   10.6  2.2  6.9  chr16             43495261 43495351 (11771133) + hAT-N21B_DR       DNA/hAT-Ac              824    910   (391) 1094534  
  1421   11.3  1.0  0.5  chr16             43496151 43496355 (11770129) C SINE3-1a          SINE/5S-Deu-L2        (271)    299      94 1094535  
   479    3.4  0.0  0.0  chr16             43496363 43496421 (11770063) C ERV1-N4-LTR_DR    LTR                     (0)    821     763 1094536 *
  5278    2.9  1.3  0.0  chr16             43496418 43497041 (11769443) C ERV1-N4-LTR_DR    LTR                   (189)    632       1 1094536  
   537   16.9  0.0  2.1  chr16             43497045 43497141 (11769343) C Harbinger-N31B_DR DNA/PIF-Harbinger     (285)    396     302 1094537  
  2950   13.4 10.9  0.9  chr16             43497150 43497766 (11768718) + hAT-N201_DR       DNA/hAT-Ac               17    694     (0) 1094538  
   311   18.5  0.0  0.0  chr16             43497769 43497822 (11768662) C Harbinger-N31B_DR DNA/PIF-Harbinger     (374)    307     254 1094537  
   700    6.2  6.2  0.0  chr16             43497825 43497937 (11768547) + L1-89_DR          LINE/L1                2896   3015     (6) 1094539  
   316   14.6  0.2  0.2  chr16             43498465 43498570 (11767914) C Zisupton-7_DR     DNA/Zisupton         (5544)  11538   11383 1094540  
   271   17.7  0.0  0.0  chr16             43498505 43498583 (11767901) + ENSPM-6_DR        DNA/CMC-EnSpm         13950  14028 (18588) 1094541 *
   238   15.1  0.0 22.9  chr16             43498513 43498598 (11767886) C hAT-N48C_DR       DNA/hAT-Ac            (545)   1754    1685 1094542 *
   240   18.5 11.4  7.7  chr16             43498933 43499020 (11767464) C Kolobok-N10_DR    DNA/Kolobok            (12)    631     541 1094543  
  7552    8.1  3.5 14.6  chr16             43499030 43500386 (11766098) C TC1DR3            DNA/TcMar-Tc1           (0)   1225       1 1094544  
   398   25.0  0.0  4.0  chr16             43500406 43500509 (11765975) C Kolobok-N10_DR    DNA/Kolobok           (205)    438     339 1094543  
   478   15.7 22.5  1.3  chr16             43500523 43500651 (11765833) + DNA-N19_DR        DNA                     456    611    (52) 1094545  
   274   23.1  0.0  0.0  chr16             43500669 43500720 (11765764) C Kolobok-N2_DR     DNA/Kolobok-T2       (1113)    258     207 1094546  
   403    5.5  0.0  1.9  chr16             43501196 43501250 (11765234) C L1-121_DR         LINE/L1                (10)   1410    1357 1094547  
  1218    9.3  1.2  0.6  chr16             43501267 43501439 (11765045) C TC1DR3            DNA/TcMar-Tc1         (164)   1061     888 1094548  
   321   10.2  0.0  2.0  chr16             43501436 43501485 (11764999) C L1-121_DR         LINE/L1                (15)   1405    1357 1094549 *
   582    9.1  0.0  0.0  chr16             43501500 43501576 (11764908) C TC1DR3            DNA/TcMar-Tc1         (152)   1073     997 1094550  
  3908   13.0  4.0 19.1  chr16             43501584 43502626 (11763858) C L1-121_DR         LINE/L1                (71)   1349     439 1094549  
   514   25.4  3.2  7.2  chr16             43502659 43502845 (11763639) + Kolobok-N10_DR    DNA/Kolobok               3    182   (461) 1094551  
  1019   17.3  8.1  2.2  chr16             43502861 43503156 (11763328) + TDR16             DNA/Merlin                1    313     (0) 1094552  
   432   19.0 13.0  0.0  chr16             43503159 43503258 (11763226) C Kolobok-N10_DR    DNA/Kolobok           (189)    454     342 1094553  
   250   10.2 24.5  0.0  chr16             43503472 43503520 (11762964) + ASAT_CY           Satellite                74    134   (128) 1094554  
   226   23.3  1.4  1.4  chr16             43503490 43503563 (11762921) C EnSpm-N47_DR      DNA/CMC-EnSpm?        (711)   2306    2233 1094555 *
   989   12.6  6.1  3.0  chr16             43503579 43503775 (11762709) C DNA11TA1_DR       DNA/CMC-EnSpm           (0)    203       1 1094556  
   449   21.5 11.6  2.6  chr16             43503808 43504022 (11762462) + IS3EU-1_DR        DNA/IS3EU              3905   4138  (4566) 1094557 *
   770   17.2  8.3  0.0  chr16             43503864 43504043 (11762441) + ANGEL             DNA/Kolobok             111    305     (4) 1094558  
  2536    8.0  7.8  0.0  chr16             43504052 43504424 (11762060) + TDR23             DNA                       3    404   (743) 1094559 *
  4947    0.6  0.9  0.0  chr16             43504423 43504967 (11761517) + L2-1_DR           LINE/L2                4436   4985     (0) 1094560  
  1061    7.0  1.9  0.0  chr16             43504969 43505126 (11761358) + TDR23             DNA                     397    557   (590) 1094561  
  2773    5.9  2.5  0.5  chr16             43505127 43505486 (11760998) + SINE2-3_DR        SINE/tRNA-V-RTE           1    367     (1) 1094562  
   293   22.4  1.1  3.5  chr16             43505421 43505508 (11760976) + DNA-X-3_DR        DNA                     399    484   (990) 1094563 *
  3471   10.7  3.2  0.2  chr16             43505492 43506014 (11760470) + TDR23             DNA                     569   1107    (40) 1094564  
   211   13.9  0.0  0.0  chr16             43506302 43506344 (11760140) + EnSpm-21_DR       DNA/CMC-EnSpm          6289   6331  (2819) 1094565  
   370    5.5  0.0  1.9  chr16             43506566 43506620 (11759864) + EnSpm-3_DR        DNA/CMC-EnSpm             1     54  (8394) 1094566  
   259   10.9 16.4  0.0  chr16             43506603 43506657 (11759827) + EnSpm-N13_DR      DNA/CMC-EnSpm          7605   7668 (14481) 1094567 *
   290   17.2  0.0  3.1  chr16             43506611 43506623 (11759861) C EnSpm-N48B_DR     DNA/CMC-EnSpm        (5087)   1872    1862 1094568  
  3517    8.5  1.5  1.1  chr16             43506624 43507168 (11759316) + Mariner-N38_DR    DNA/TcMar-Tc1             1    547     (0) 1094569  
   834   16.7  3.1  1.8  chr16             43507466 43507690 (11758794) C Merlin-1_DR       DNA/Merlin           (8305)   2222    1995 1094570 *
   982    9.1  3.4  2.2  chr16             43507514 43507692 (11758792) + Mariner-N38_DR    DNA/TcMar-Tc1             2    182   (365) 1094571  
   688   14.5 22.2  6.1  chr16             43507693 43507749 (11758735) C Zisupton-6_DR     DNA/Zisupton        (12902)   9188    8935 1094572  
   207    5.9  2.5  0.4  chr16             43509261 43509307 (11757177) C Polinton-4_DR     DNA/Maverick         (7619)  12668   12630 1094573  
   219    1.1  0.0  0.5  chr16             43509432 43509475 (11757009) C Polinton-4_DR     DNA/Maverick         (7626)  12661   12628 1094573  
   304    2.1  0.0  0.0  chr16             43509590 43509637 (11756847) C Polinton-4_DR     DNA/Maverick         (7610)  12677   12630 1094573  
   274    9.7  0.0 21.6  chr16             43509638 43509707 (11756777) + (TCCA)n           Simple_repeat             2     98     (0) 1094574  
   304    2.1  0.0  0.0  chr16             43509920 43509967 (11756517) C Polinton-4_DR     DNA/Maverick         (7610)  12677   12630 1094573  
   274    9.7  0.0 21.6  chr16             43509968 43510037 (11756447) + (TCCA)n           Simple_repeat             2     98     (0) 1094575  
   304    2.1  0.0  0.0  chr16             43510250 43510297 (11756187) C Polinton-4_DR     DNA/Maverick         (7610)  12677   12630 1094573  
   274    9.7  0.0 21.6  chr16             43510298 43510367 (11756117) + (TCCA)n           Simple_repeat             2     98     (0) 1094576  
   223    9.0  0.0  0.0  chr16             43510965 43511016 (11755468) C Polinton-4_DR     DNA/Maverick         (7614)  12673   12618 1094573  
   503   16.9  1.0 28.5  chr16             43511068 43511398 (11755086) + (TCCA)n           Simple_repeat             1    240     (0) 1094577  
   338   21.0  3.1 11.4  chr16             43511361 43511521 (11754963) C Polinton-4_DR     DNA/Maverick         (7594)  12693   12545 1094573 *
   219   25.3  3.1  3.1  chr16             43511452 43511549 (11754935) C EnSpm-N48B_DR     DNA/CMC-EnSpm        (1509)   5450    5353 1094578 *
  4020    9.0  2.8  0.3  chr16             43512077 43512677 (11753807) C TC1DR2            DNA/TcMar-Tc1         (252)    624       9 1094579  
  3113   10.8 16.7  0.9  chr16             43512678 43513239 (11753245) + HarbingerN1_DR    DNA/PIF-Harbinger         1    650     (0) 1094580  
  1225   18.8 20.1  2.7  chr16             43513318 43513830 (11752654) C hAT-N126B_DR      DNA/hAT-Ac              (0)    600       1 1094581  
   354   17.0  7.9  1.1  chr16             43513883 43513971 (11752513) C hAT-N174_DR       DNA/hAT-Ac            (644)     95       1 1094582  
   569    6.4  1.3  0.0  chr16             43514801 43514878 (11751606) + SINE2-3_DR        SINE/tRNA-V-RTE          40    118   (250) 1094583  
   488   19.4  0.9  2.9  chr16             43514802 43514907 (11751577) + hAT-N47B_DR       DNA/hAT-Tip100          471    574   (414) 1094584 *
   888   12.0  0.0  7.6  chr16             43514951 43515199 (11751285) + (TCCA)n           Simple_repeat             1    229     (0) 1094585 *
  1112   17.9 20.8  0.6  chr16             43515045 43515251 (11751233) C Polinton-4_DR     DNA/Maverick         (7436)  12851   12324 1094586  
   827   15.6  0.0  1.1  chr16             43515252 43515433 (11751051) + (TCCA)n           Simple_repeat             1    180     (0) 1094587  
   569    6.4  1.3  0.0  chr16             43515576 43515653 (11750831) + SINE2-3_DR        SINE/tRNA-V-RTE          40    118   (250) 1094588  
   488   19.4  0.9  2.9  chr16             43515577 43515682 (11750802) + hAT-N47B_DR       DNA/hAT-Tip100          471    574   (414) 1094589 *
   857   14.9  0.5  4.6  chr16             43515724 43515974 (11750510) + (TCCA)n           Simple_repeat             1    240     (0) 1094590 *
  1183   21.2 10.2  2.0  chr16             43515820 43516054 (11750430) C Polinton-4_DR     DNA/Maverick         (7591)  12696   12340 1094591  
   809   17.2  0.0 15.5  chr16             43516055 43516355 (11750129) + (TCCA)n           Simple_repeat             1    254     (0) 1094592  
  1183   21.2 10.2  2.0  chr16             43516356 43516367 (11750117) C Polinton-4_DR     DNA/Maverick         (7591)  12339   12319 1094591  
   387   15.5  2.7  4.1  chr16             43516430 43516503 (11749981) + DNA-X-5_DR        DNA/hAT                 341    413   (808) 1094593 *
  2413   20.5 10.8  0.6  chr16             43516440 43517048 (11749436) C DNA-1-3B_DR       DNA                    (29)    734      62 1094594  
   246   15.7  5.9  0.0  chr16             43517067 43517117 (11749367) + Kolobok-N3_DR     DNA/Kolobok-T2?         317    370     (0) 1094595  
   217   13.9  0.0  2.8  chr16             43517304 43517340 (11749144) + DIRS-5_DR         LTR/Ngaro              4888   4923  (1972) 1094596  
  3784    7.2  2.7  0.8  chr16             43517700 43518215 (11748269) C DNA14-5-1_DR      DNA                   (129)    564      39 1094597  
  2026   11.3  4.7  2.3  chr16             43518209 43518589 (11747895) C Merlin-1_DR       DNA/Merlin           (8580)   1947    1558 1094598 *
   368   19.4  0.0  4.3  chr16             43518506 43518602 (11747882) + Polinton-4_DR     DNA/Maverick          17092  17184  (3103) 1094599 *
   398   16.7  0.0  0.0  chr16             43518518 43518607 (11747877) C Gypsy-31-LTR_DR   LTR/Gypsy             (813)    141      52 1094600  
   285   22.3  2.4  3.2  chr16             43518608 43518639 (11747845) C Helitron-N2_DR    RC/Helitron           (881)   1579    1459 1094601  
   277   27.1  1.2  0.0  chr16             43518855 43518939 (11747545) + Kolobok-N3_DR     DNA/Kolobok-T2?         172    257   (113) 1094602  
   682   14.9  8.1  7.1  chr16             43518960 43519168 (11747316) + L2-4_DRe          LINE/L2                3387   3597    (10) 1094603 *
   770   16.0  2.0  1.3  chr16             43519150 43519301 (11747183) + DNA9-6_DR         DNA                    4442   4594  (3290) 1094604 *
  2162    8.6  5.1  4.5  chr16             43519170 43519523 (11746961) C SINE2-3_DR        SINE/tRNA-V-RTE         (1)    367      12 1094605  
  1292   16.2  7.0 13.8  chr16             43519176 43519575 (11746909) C CryptonV-2_DR     DNA/Crypton-V         (669)  21142   20767 1094606 *
   215    4.8  3.2  0.0  chr16             43519527 43519588 (11746896) C hAT-N178B_DR      DNA/hAT-Ac           (1683)    200     137 1094607 *
   247   18.2  0.0  0.0  chr16             43519537 43519591 (11746893) + DNA9-3_DR         DNA/MULE-MuDR?         1804   1858  (9521) 1094608  
   209   16.7  1.1  5.5  chr16             43519541 43519635 (11746849) C DNA-6-N2_DR       DNA                   (792)   4264    4174 1094609 *
   424   13.8  1.5  0.0  chr16             43519689 43519753 (11746731) C Zisupton-3_DR     DNA/Zisupton         (3119)   4836    4771 1094610  
  1398   10.9  4.0  4.5  chr16             43519812 43520085 (11746399) + Kolobok-4N1_DR    DNA/Kolobok-T2         1458   1658    (11) 1094611  
  1811   19.6  2.9  2.4  chr16             43521344 43521376 (11745108) C DNA8-28_DR        DNA/hAT              (3694)   3448    3177 1094612  
  2606    8.5  4.4  0.0  chr16             43521377 43521741 (11744743) + HE1_DR1           SINE/tRNA-V-RTE           3    383    (19) 1094613  
   835   18.0  6.8  2.3  chr16             43521581 43521785 (11744699) + ZFERV-2N2-I_DR    LTR/ERV1               5741   5954  (1493) 1094614 *
  1811   19.6  2.9  2.4  chr16             43521742 43521756 (11744728) C DNA8-28_DR        DNA/hAT              (3694)   3176    3034 1094612  
   214    4.0  0.0  0.0  chr16             43521846 43521870 (11744614) C hAT-N88_DR        DNA/hAT-Ac            (529)     53      29 1094615  
   830   19.2  6.7  0.9  chr16             43522056 43522120 (11744364) + Merlin-1_DR       DNA/Merlin             8583   8804  (1723) 1094616  
   842   16.0  0.0  0.7  chr16             43522121 43522136 (11744348) C EnSpm-15_DR       DNA/CMC-EnSpm        (2076)   9378    9235 1094617  
   951    8.5  0.0  0.0  chr16             43522137 43522265 (11744219) + HE1_DR1           SINE/tRNA-V-RTE           1    129   (273) 1094618  
  2906    9.3 10.4  0.8  chr16             43522272 43522760 (11743724) + TC1DR2            DNA/TcMar-Tc1           341    876     (0) 1094619  
   893    9.4  0.0  0.0  chr16             43522765 43522891 (11743593) + EnSpm-N3C_DR      DNA/CMC-EnSpm           157    283     (0) 1094620  
  1525   10.7 15.8  1.2  chr16             43523687 43523970 (11742514) + hAT-N168B_DR      DNA/hAT-Charlie           1    325   (330) 1094621 *
  3698    9.4  2.5  0.5  chr16             43523959 43524509 (11741975) C Helitron-N5B_DR   RC/Helitron          (1091)    556       1 1094622  
   203    7.7  7.3  4.8  chr16             43524477 43524517 (11741967) + Helitron-N3_DR    RC/Helitron            2958   2999    (17) 1094623 *
  1842   12.1 13.9  0.7  chr16             43525289 43525654 (11740830) + Gypsy-200_DR-LTR  LTR/Gypsy                 4    417     (0) 1094624  
  2096   11.3 31.4  0.2  chr16             43525820 43526243 (11740241) C SINE3-1a          SINE/5S-Deu-L2         (14)    556       1 1094625  
   450   24.8  5.7  5.7  chr16             43526220 43526250 (11740234) + hAT-N137_DR       DNA/hAT-Ac              543    573  (2998) 1094626 *
   808   11.7  0.0  0.0  chr16             43526251 43526378 (11740106) C ANGEL             DNA/hAT                 (3)    306     179 1094627  
   321   24.4 12.0  1.9  chr16             43526254 43526395 (11740089) C EnSpm-N25_DR      DNA/CMC-EnSpm        (4130)    556     401 1094628 *
   566   23.0  3.9 11.9  chr16             43526338 43526673 (11739811) + hAT-N117_DR       DNA/hAT-Tip100         1563   1874   (783) 1094629 *
  1966    5.8  0.0  8.3  chr16             43526381 43526679 (11739805) + Merlin-2_DR       DNA/Merlin             6508   6783  (7138) 1094630  
   479   16.5  6.8 10.2  chr16             43526713 43526874 (11739610) C ANGEL             DNA/hAT               (119)    190      34 1094627  
  7447    8.9  6.0  0.9  chr16             43526876 43527980 (11738504) C hAT-N116_DR       DNA/hAT-Ac              (3)   1182      22 1094631  
   246   12.8  0.0  2.1  chr16             43528029 43528076 (11738408) C DNA2-16_DR        DNA                  (7961)  10090   10044 1094632  
   228   11.4  0.0  2.9  chr16             43528053 43528088 (11738396) C EnSpm-N40B_DR     DNA/CMC-EnSpm        (2500)   3007    2973 1094633 *
  2398   10.4 12.6  1.0  chr16             43528120 43528554 (11737930) + Kolobok-N5_DR     DNA/Kolobok-T2?           1    485     (0) 1094634  
   221   17.3  0.0  1.9  chr16             43529038 43529090 (11737394) + hAT-N67_DR        DNA/hAT-Tip100          747    798   (748) 1094635  
  1790   13.3 10.3  2.9  chr16             43529473 43529860 (11736624) C Mariner-N38_DR    DNA/TcMar-Tc1           (6)    541     126 1094636  
   237   18.0  0.0  8.9  chr16             43529824 43529884 (11736600) C Zisupton-6_DR     DNA/Zisupton        (13119)   8997    8942 1094637 *
   210   25.0  0.0  1.6  chr16             43529831 43529851 (11736633) + Helitron-N2_DR    RC/Helitron            1424   1462  (1001) 1094638 *
   255    6.1  0.0  0.0  chr16             43529852 43529884 (11736600) C hAT-N21B_DR       DNA/hAT-Ac            (556)    745     713 1094639  
   229   15.4  0.0  0.0  chr16             43529860 43529898 (11736586) C ENSPM-6_DR        DNA/CMC-EnSpm       (18579)  14037   13999 1094640 *
   210   25.0  0.0  1.6  chr16             43529885 43529895 (11736589) + Helitron-N2_DR    RC/Helitron            1463   1487   (976) 1094638 *
  7916    1.1  0.0  0.0  chr16             43529948 43530824 (11735660) C hAT-N163B_DR      DNA/hAT-Charlie         (0)    877       1 1094641  
  1285   10.0  2.6  2.6  chr16             43530825 43531031 (11735453) + DNA-X-5_DR        DNA/hAT                  37    243   (978) 1094642  
  3555    7.9  2.8  0.2  chr16             43531032 43531564 (11734920) C Mariner-N38_DR    DNA/TcMar-Tc1           (0)    547       1 1094643  
   261   16.8 12.6  9.8  chr16             43531482 43531494 (11734990) + hAT5-N2_DR        DNA/hAT-hAT5            810    849  (1736) 1094644 *
   314   12.6 16.9  4.3  chr16             43531495 43531518 (11734966) + Helitron-N3_DR    RC/Helitron            1990   2082   (934) 1094645  
   346   13.6  0.0  0.0  chr16             43531519 43531577 (11734907) + MuDR-2_DR         DNA/MULE-MuDR         16287  16345  (7588) 1094646 *
  2478   14.1 11.1  0.9  chr16             43531563 43532049 (11734435) + DNA-X-5_DR        DNA/hAT                 240    775   (446) 1094647  
   261   16.8 12.6  9.8  chr16             43531578 43531600 (11734884) + hAT5-N2_DR        DNA/hAT-hAT5            850    931  (1654) 1094644 *
  4353   11.5 15.4  1.9  chr16             43532087 43532925 (11733559) C HATN13_DR         DNA/hAT-Ac            (169)    950       1 1094648  
   260    0.0  0.0  0.0  chr16             43532925 43532953 (11733531) C Mariner-4_DR      DNA/TcMar-Tc1           (1)   1626    1598 1094649 *
   597   16.4  7.9  7.9  chr16             43532963 43533113 (11733371) + BEL12-LTR_DR      LTR/Pao                 189    339   (236) 1094650  
  5910    2.1  0.0  0.0  chr16             43533114 43533787 (11732697) C HarbingerN2_DR    DNA/PIF-Harbinger       (0)    674       1 1094651  
   599   15.9  0.0  5.8  chr16             43534448 43534574 (11731910) + TDR23             DNA                       1    120  (1027) 1094652  
   479   16.4  0.8  6.5  chr16             43534579 43534708 (11731776) + TDR23             DNA                     222    344   (803) 1094653  
  9495    5.7  1.5  0.9  chr16             43534744 43535965 (11730519) + DNA-5-6_DR        DNA/hAT                   1   1229     (0) 1094654  
   483   15.8  0.0  0.0  chr16             43535966 43536041 (11730443) C DNA-X-6_DR        DNA                    (15)   1318    1243 1094655  
  1891   13.6 18.1  0.7  chr16             43536042 43536434 (11730050) C TDR8B             DNA/hAT-Ac              (0)    963     503 1094656  
   468   20.1 14.4 10.4  chr16             43536402 43536595 (11729889) C hAT-N142_DR       DNA/hAT?              (186)   1250    1050 1094657 *
   280   23.5  9.9  1.5  chr16             43536498 43536618 (11729866) C HarbingerN2_DR    DNA/PIF-Harbinger     (328)    346     216 1094658 *
   606   11.7  0.0  1.7  chr16             43536604 43536711 (11729773) C TDR8B             DNA/hAT-Ac            (858)    105       1 1094656  
   492   16.6  0.0 14.5  chr16             43536712 43536845 (11729639) C DNA-X-6_DR        DNA                    (83)   1250    1134 1094655  
   529   15.2  1.1  0.0  chr16             43536849 43536940 (11729544) C DNA-X-6_DR        DNA                   (517)    816     724 1094655  
  2234   10.1  2.1  0.0  chr16             43536943 43537279 (11729205) C DNA-X-6_DR        DNA                   (985)    348       5 1094655  
   683   19.7  5.8  1.2  chr16             43537282 43537435 (11729049) + TDR23             DNA                     614    774   (373) 1094659  
   643    9.2  4.7  5.6  chr16             43537436 43537562 (11728922) + TDR23             DNA                    1022   1147     (0) 1094660  
  1056   11.3  1.3  0.0  chr16             43538787 43538937 (11727547) + Harbinger-4N1B_DR DNA/PIF-Harbinger         1    153  (1010) 1094661  
  3278   15.9 22.4  6.8  chr16             43538938 43540020 (11726464) C Kolobok-1N1_DR    DNA/Kolobok-T2          (0)   1423     183 1094662  
  2184   16.9 14.4  1.2  chr16             43540056 43540588 (11725896) + DNA25TWA2_DR      DNA                     200    802     (0) 1094663  
   251   25.4  2.7  2.7  chr16             43540589 43540652 (11725832) + EnSpm-N6B_DR      DNA/CMC-EnSpm?          795    858  (2392) 1094664 *
   517   21.2  1.8  0.9  chr16             43540593 43540706 (11725778) + Kolobok-N10B_DR   DNA/Kolobok             114    228    (43) 1094665  
  2040    9.3  2.1  0.0  chr16             43541871 43542144 (11724340) C TDR2              DNA/TcMar-Tc1         (362)    575     296 1094666  
  3546   14.7 10.7  4.3  chr16             43542145 43542861 (11723623) + DNA-1-3B_DR       DNA/PIF-Harbinger         3    763     (0) 1094667  
  2048    8.7  1.8  0.0  chr16             43542862 43543146 (11723338) C TDR2              DNA/TcMar-Tc1         (639)    298       9 1094666  
   365   15.7  0.0 15.3  chr16             43543159 43543256 (11723228) + hAT-N113_DR       DNA/hAT-Ac              295    379  (1349) 1094668  
   200   25.6  0.0 15.6  chr16             43543174 43543284 (11723200) C DNA8-4A_DR        DNA/hAT-Charlie       (371)    548     453 1094669 *
   210   21.4  0.0  0.0  chr16             43543247 43543288 (11723196) + EnSpm-N13_DR      DNA/CMC-EnSpm          6088   6129 (16020) 1094670  
   626   21.5  3.6  3.0  chr16             43543397 43543564 (11722920) C Penelope-5_DR     LINE/Penelope         (475)   2401    2233 1094671  
   583   23.6  9.3  0.0  chr16             43543409 43543590 (11722894) C ZFERV-2N2-I_DR    LTR/ERV1             (1510)   5937    5739 1094672 *
  2357   11.8  3.3  0.0  chr16             43543433 43543795 (11722689) C HE1_DR1           SINE/tRNA-V-RTE        (20)    382       8 1094673  
   323   20.3  3.1  0.0  chr16             43543739 43543802 (11722682) + DNA8-10_DR        DNA/hAT-Ac             2750   2815  (1203) 1094674 *
   334   19.6  0.0  0.0  chr16             43543754 43543804 (11722680) C EnSpm-N44_DR      DNA/CMC-EnSpm        (3182)   5470    5420 1094675  
   204   12.2  4.5  7.0  chr16             43543960 43544003 (11722481) C Gypsy153-I_DR     LTR/Gypsy            (2814)   1585    1543 1094676  
  8409    2.6  0.1  1.0  chr16             43545254 43546266 (11720218) + ERV3_DR_LTR       LTR/ERV1                  2   1005     (0) 1094677  
  4441    7.9  5.3  1.2  chr16             43546279 43546982 (11719502) C TC1DR2            DNA/TcMar-Tc1           (1)    875     144 1094678  
   396   16.4 28.7  0.0  chr16             43547611 43547732 (11718752) C hAT-N174_DR       DNA/hAT-Ac              (0)    739     583 1094679  
   213   27.7  3.1  0.0  chr16             43547733 43547797 (11718687) C Kolobok-N2_DR     DNA/Kolobok-T2        (889)    482     416 1094680 *
  1110   19.3  5.8  8.1  chr16             43547767 43548194 (11718290) C hAT-N174_DR       DNA/hAT-Ac            (307)    432      14 1094679  
   287   11.3  0.7  8.9  chr16             43548183 43548328 (11718156) C DNA8-10_DR        DNA/hAT-Ac           (2280)   1738    1604 1094681 *
   340    9.0  6.1  1.0  chr16             43548204 43548340 (11718144) + EnSpm-N42B_DR     DNA/CMC-EnSpm          1314   1438  (2866) 1094682 *
   399    9.5  2.3  1.6  chr16             43548229 43548356 (11718128) + piggyBac-N5_DR    DNA/PiggyBac?          1139   1267   (869) 1094683 *
   647   16.6  6.3 10.7  chr16             43548253 43548555 (11717929) C DNA2-7_DR         DNA                  (6952)   2698    2408 1094684 *
   958    7.5  3.1  2.4  chr16             43548430 43548453 (11718031) + Helitron-N3B_DR   RC/Helitron            2201   2360  (4240) 1094685  
  1007    3.7  0.0  0.0  chr16             43548454 43548588 (11717896) + Mariner-N38_DR    DNA/TcMar-Tc1           380    514    (33) 1094686  
  1957   12.0  5.5  0.0  chr16             43549212 43549519 (11716965) C Harbinger-8N2_DR  DNA/PIF-Harbinger       (0)    548     224 1094687  
   266   10.8  0.0 10.6  chr16             43549556 43549607 (11716877) C DNA-CCGG-1_DR     DNA                     (0)   1834    1788 1094688  
  3812    4.0  2.9  1.2  chr16             43549608 43550088 (11716396) C DNA-5-6_DR        DNA/hAT                 (0)   1229     741 1094689  
  1729    3.2  0.0  1.4  chr16             43550084 43550303 (11716181) C DNA-5-6_DR        DNA/hAT              (1012)    217       1 1094690 *
   571   12.7  3.9  1.9  chr16             43550214 43550317 (11716167) + hAT-N181_DR       DNA/hAT-Tip100         1055   1160   (404) 1094691 *
  1515   12.6  0.0  0.0  chr16             43550299 43550529 (11715955) + DNA-CCGG-1_DR     DNA                      38    268  (1566) 1094692  
  1682    9.9  2.5  5.8  chr16             43550530 43550855 (11715629) C TDR8B             DNA/hAT-Ac            (609)    354       1 1094693  
   209   19.6  0.0  2.2  chr16             43550827 43550873 (11715611) C Gypsy-221_DR-I    LTR/Gypsy            (4542)    434     389 1094694 *
  3223    8.1  2.2  1.4  chr16             43550864 43551363 (11715121) C hAT-N198_DR       DNA/hAT-Charlie        (75)   1324     821 1094695  
   277   16.2  2.2 10.8  chr16             43551285 43551374 (11715110) + Dada-U1A_DR       DNA/Dada               3715   3797  (7182) 1094696 *
   231    3.6  0.0  0.0  chr16             43551361 43551388 (11715096) C hAT-N21B_DR       DNA/hAT-Ac            (659)    642     615 1094697 *
   327    7.7 46.1  0.0  chr16             43551396 43551473 (11715011) C hAT-N198_DR       DNA/hAT-Charlie       (824)    575     462 1094695  
   750   11.8 17.1  5.5  chr16             43552084 43552319 (11714165) C hAT-N130_DR       DNA/hAT-Ac              (1)    622     183 1094698  
  1459    6.7  1.0  1.0  chr16             43552320 43552514 (11713970) + hAT-N66B_DR       DNA/hAT-Charlie           1    195     (0) 1094699  
   230   23.5  2.0  6.2  chr16             43552435 43552534 (11713950) C L1-60_DR          LINE/L1              (5307)    370     275 1094700 *
   232   11.3  2.5  5.9  chr16             43552516 43552637 (11713847) + (TTATA)n          Simple_repeat             2    119     (0) 1094701 *
  1995   16.4  4.5  6.4  chr16             43552575 43552602 (11713882) + EnSpm-N17_DR      DNA/TcMar              2973   3217  (1976) 1094702  
  2498    7.1  5.6  4.2  chr16             43552603 43552998 (11713486) + DNA6-6_DR         DNA                    4160   4560  (6721) 1094703  
   315    0.0  0.0  0.0  chr16             43552992 43553063 (11713421) + (TTATA)n          Simple_repeat             3     74     (0) 1094704 *
  1995   16.4  4.5  6.4  chr16             43552999 43553017 (11713467) + EnSpm-N17_DR      DNA/TcMar              3218   3407  (1786) 1094702  
   915   14.8  1.0  4.2  chr16             43553046 43553242 (11713242) C hAT-N130_DR       DNA/hAT-Ac            (230)    191       1 1094705  
   587   14.6  1.5  1.6  chr16             43553440 43553573 (11712911) + L2-5_DRe          LINE/L2                2119   2226     (1) 1094706  
   385   15.1  0.0  4.7  chr16             43553501 43553590 (11712894) C DNA8-25_DR        DNA                  (2827)   1140    1055 1094707 *
  1382   14.2  8.2  0.3  chr16             43553605 43553872 (11712612) C DNA-N41_DR        DNA                    (45)    519     231 1094708  
  1120   11.4  0.6  0.0  chr16             43553883 43554040 (11712444) C SINE3-1           SINE/5S-Deu-L2        (299)    291     133 1094709  
  8734    9.7  3.7  3.4  chr16             43554041 43555445 (11711039) + ERV1-N3-LTR_DR    LTR/ERV1                  1   1409     (0) 1094710  
   857   13.6  2.6  0.6  chr16             43555446 43555578 (11710906) C SINE3-1           SINE/5S-Deu-L2        (453)    137       2 1094709  
  3433   15.2  8.2  0.8  chr16             43555585 43556301 (11710183) + DNA-TA-6_DR       DNA                     164    933    (39) 1094711  
   631   19.7  3.4  4.8  chr16             43556286 43556434 (11710050) C Penelope-1_DR     LINE/Penelope         (567)   3879    3733 1094712 *
  1690   11.8 11.2  0.0  chr16             43556304 43556590 (11709894) C HE1_DR1           SINE/tRNA-V-RTE        (22)    380      62 1094713  
  1593   21.7 10.0 15.0  chr16             43556591 43556890 (11709594) C DNA8-17_DR        DNA/hAT-Tip100        (145)   1667    1128 1094714  
  3873    5.0  0.2  5.5  chr16             43556891 43557466 (11709018) C Mariner-N38_DR    DNA/TcMar-Tc1           (0)    547       1 1094715  
   313    4.7  4.7  0.0  chr16             43557429 43557471 (11709013) C EnSpm-N13_DR      DNA/CMC-EnSpm       (14478)   7671    7627 1094716 *
   601    9.5  6.2  1.0  chr16             43557468 43557563 (11708921) C HATN10B_DR        DNA/hAT-Ac            (507)    101       1 1094717  
   315   25.5  4.9  3.9  chr16             43557564 43557627 (11708857) C DNA-2-32_DR       DNA/CMC-EnSpm?       (6237)   2545    2481 1094718 *
   546   10.4  0.0  0.0  chr16             43557559 43557635 (11708849) C DIRS-1E-LTR_DR    LTR/Ngaro             (409)    281     205 1094719  
   379   13.9 12.8  0.0  chr16             43557570 43557655 (11708829) C DNAX-25_DR        DNA/Zisupton         (1215)   2212    2116 1094720 *
   250   26.1  2.2 14.2  chr16             43557656 43557693 (11708791) + Merlin-1_DR       DNA/Merlin             8486   8582  (1945) 1094721  
   216   17.9  1.1  3.5  chr16             43558208 43558294 (11708190) C Kolobok-2_DR      DNA/Kolobok-T2       (1055)   5645    5561 1094722 *
   218   17.6  4.0  0.0  chr16             43558222 43558295 (11708189) C CryptonV-N5_DR    DNA/Crypton-V       (12950)  11587   11511 1094723 *
   240    9.4  0.0  6.2  chr16             43558230 43558297 (11708187) + Kolobok-2_DR      DNA/Kolobok-T2         5542   5605  (1095) 1094724 *
   274   12.7  0.0  0.0  chr16             43558253 43558307 (11708177) + CryptonV-3_DR     DNA/Crypton-V          8219   8273 (15180) 1094725 *
  4908    6.2  9.2  6.0  chr16             43558296 43559171 (11707313) + HATN13B_DR        DNA/hAT-Ac                1    903     (2) 1094726  
   216   18.9 18.4  2.5  chr16             43558316 43558345 (11708139) + DIRS-5_DR         LTR/Ngaro              5639   5735  (1160) 1094727 *
   759   14.6 13.5  3.6  chr16             43559019 43559196 (11707288) C DNA2-16_DR        DNA                  (4417)  13634   13440 1094728  
   267    8.3 13.1  1.5  chr16             43559144 43559204 (11707280) C L1-64_DR          LINE/L1               (326)   3464    3397 1094729 *
   210   23.8  0.8  4.9  chr16             43559153 43559280 (11707204) + hAT-13_DR         DNA/hAT-Tip100         2374   2496   (306) 1094730 *
   217    7.1  0.0  0.0  chr16             43559174 43559215 (11707269) C DNA-TA-4_DR       DNA/TcMar            (8287)   1508    1467 1094731  
   217   16.7  2.4  0.0  chr16             43559216 43559257 (11707227) C CryptonV-N5_DR    DNA/Crypton-V       (16054)   8483    8398 1094732 *
   947   10.6  2.4  2.4  chr16             43559222 43559385 (11707099) + EnSpm-N3C_DR      DNA/CMC-EnSpm           120    283     (0) 1094733  
   201   20.0  5.5  6.1  chr16             43559258 43559338 (11707146) C Kolobok-4_DR      DNA/Kolobok-T2       (1550)   5081    4918 1094734 *
   478   12.7  3.8  0.0  chr16             43559927 43560005 (11706479) C piggyBac-N5_DR    DNA/PiggyBac?           (0)   2136    2055 1094735  
  4032   14.0  4.6  5.4  chr16             43560059 43560865 (11705619) + hAT-N178_DR       DNA/hAT-Ac              907   1707     (0) 1094736  
   874   15.9 18.7  2.4  chr16             43560869 43561157 (11705327) C Kolobok-N16_DR    DNA/Kolobok?          (703)    539     205 1094737  
   513    6.8  0.0  1.4  chr16             43561165 43561238 (11705246) + L2-41_DRe         LINE/L2                3489   3561     (3) 1094738  
   316   20.9  1.4  5.9  chr16             43561196 43561213 (11705271) + hAT-N131_DR       DNA/hAT-Ac              160    295  (1769) 1094739 *
   641    7.4  1.6  2.4  chr16             43561214 43561337 (11705147) + piggyBac-N5_DR    DNA/PiggyBac?          1131   1253   (883) 1094740  
   424    5.6  1.6  0.8  chr16             43561227 43561351 (11705133) + DNA-8-29_DR       DNA/hAT-Tip100          822    947    (73) 1094741 *
   518    1.8  0.0  9.6  chr16             43561242 43561367 (11705117) C Mariner-N5C_DR    DNA/TcMar            (6412)   1509    1395 1094742  
   295   10.9  0.0  8.7  chr16             43561280 43561379 (11705105) C hAT-N177B_DR      DNA/hAT-Tip100        (496)    468     377 1094743 *
   316   20.6  4.8  0.0  chr16             43561780 43561842 (11704642) C hAT-N68_DR        DNA/hAT-Ac              (4)   3028    2963 1094744  
   274   22.4  3.7  6.3  chr16             43561843 43561860 (11704624) + hAT-N130_DR       DNA/hAT-Ac                3     81   (340) 1094745  
   507   11.0  2.4  0.0  chr16             43561886 43561967 (11704517) C DNA-2-32_DR       DNA/CMC-EnSpm?       (5385)   3397    3314 1094746  
   397   11.2  0.0  5.6  chr16             43561903 43561978 (11704506) + hAT-N181_DR       DNA/hAT-Tip100         1085   1156   (408) 1094747 *
   406   16.3  8.1  0.0  chr16             43561931 43562016 (11704468) + LOOPERN5_DR       DNA/Kolobok-T2          507    599   (638) 1094748  
   494    8.7  0.0  0.0  chr16             43562052 43562120 (11704364) C DNA-1-11_DR       DNA                   (547)    177     109 1094749 *
  2297    7.7 14.1  0.4  chr16             43562119 43562521 (11703963) + hAT-N57_DR        DNA/hAT-Ac              698   1155   (131) 1094750  
  1081   18.8  1.5  1.9  chr16             43562531 43562790 (11703694) C I-3_DR            LINE/I                  (9)   5417    5159 1094751  
   385   12.1  4.3  3.2  chr16             43562790 43562883 (11703601) + hAT-N57_DR        DNA/hAT-Ac             1143   1237    (49) 1094752 *
   211    9.7  0.0  0.0  chr16             43562898 43562928 (11703556) C EnSpm-N21_DR      DNA/CMC-EnSpm           (7)    472     442 1094753  
  1785   19.0 19.9  6.2  chr16             43563707 43564233 (11702251) C Merlin-2_DR       DNA/Merlin           (2703)  11218   10256 1094754 *
  2716   11.0  6.3  4.0  chr16             43563759 43564249 (11702235) + DNA-X-4_DR        DNA                      16    517   (728) 1094755  
  1908   13.0  3.1  0.9  chr16             43564234 43564558 (11701926) + DNA-X-4_DR        DNA                     724   1055   (190) 1094756 *
  4166   12.8  6.8  1.9  chr16             43564559 43565349 (11701135) C hAT-N25_DR        DNA/hAT-Ac              (0)    829       1 1094757  
   839    6.2  1.8  0.0  chr16             43565363 43565475 (11701009) + DNA-X-4_DR        DNA                    1058   1172    (73) 1094758 *
  4285    4.9  3.9  0.2  chr16             43565473 43566007 (11700477) C Harbinger-8N1_DR  DNA/PIF-Harbinger       (0)    555       1 1094759  
   234   24.5  1.9  0.0  chr16             43565961 43566013 (11700471) C EnSpm-N10_DR      DNA/CMC-EnSpm        (7075)   2233    2180 1094760 *
   459   12.7  0.0  0.0  chr16             43566025 43566095 (11700389) + DNA-X-4B_DR       DNA                     346    416     (5) 1094761 *
   551   12.6  1.0  1.0  chr16             43566034 43566129 (11700355) + Merlin-1_DR       DNA/Merlin             1482   1577  (8950) 1094762  
   216   20.9  0.0  0.0  chr16             43567135 43567177 (11699307) C Merlin-1_DR       DNA/Merlin           (8337)   2190    2148 1094763  
   207   23.5  0.0  3.1  chr16             43567139 43567151 (11699333) + Zisupton-6_DR     DNA/Zisupton           8932   8942 (13174) 1094764 *
  1275   14.6  4.7  3.2  chr16             43567152 43567428 (11699056) C Mariner-N38_DR    DNA/TcMar-Tc1           (1)    546     266 1094765  
   324   10.8  1.4  6.1  chr16             43567425 43567493 (11698991) C DNA-5-8C_DR       DNA/hAT-hAT5            (7)    684     619 1094766 *
   495    6.2  1.2  2.5  chr16             43567542 43567623 (11698861) + TDR9              DNA                     128    208     (0) 1094767  
  2824    5.6  0.8  3.4  chr16             43567624 43567948 (11698536) C DNA6-6_DR         DNA                  (6791)   4490    4176 1094768  
   291   22.9  0.0  6.3  chr16             43567887 43567970 (11698514) C EnSpm-N44_DR      DNA/CMC-EnSpm        (3183)   5469    5391 1094769 *
  1068   11.4 16.5  2.2  chr16             43568113 43568355 (11698129) C DNA-5-8C_DR       DNA/hAT-hAT5          (360)    331      55 1094766 *
  1916   10.2  6.0  2.8  chr16             43568337 43568687 (11697797) C Mariner-N38_DR    DNA/TcMar-Tc1         (184)    363       2 1094770  
   215   24.8  2.8  1.2  chr16             43568599 43568712 (11697772) + EnSpm-N48B_DR     DNA/CMC-EnSpm          1831   1864  (5095) 1094771 *
   389   13.2  8.2  6.1  chr16             43568687 43568783 (11697701) + EnSpm-N21_DR      DNA/CMC-EnSpm           381    479     (0) 1094772  
  1336   12.6 11.7  0.0  chr16             43568885 43569107 (11697377) + HATN8_DR          DNA/Zisupton              7    255     (0) 1094773  
   520   17.4  1.0  0.0  chr16             43569229 43569326 (11697158) + hAT-N126B_DR      DNA/hAT-Ac                5    103   (497) 1094774  
   356   18.4  8.3  4.0  chr16             43569304 43569399 (11697085) + hAT-N142B_DR      DNA/hAT?                687    786  (1214) 1094775 *
  2797    4.4  1.3  2.7  chr16             43569326 43569698 (11696786) C SINE2-3_DR        SINE/tRNA-V-RTE         (0)    368       1 1094776  
   513   16.2  1.5  5.6  chr16             43569700 43569830 (11696654) + hAT-N130_DR       DNA/hAT-Ac              181    306   (115) 1094777  
  1741    7.2  4.7  0.0  chr16             43569846 43570081 (11696403) + HATN8_DR          DNA/Zisupton              9    255     (0) 1094778  
   336   18.6  0.0  0.0  chr16             43570082 43570139 (11696345) + DNA6-1_DR         DNA/hAT-hAT5            800    857   (292) 1094779  
   753   10.6  0.0  0.0  chr16             43570607 43570710 (11695774) C hAT-N126B_DR      DNA/hAT-Ac              (0)    600     497 1094780  
  3203   13.2 13.5  1.1  chr16             43570718 43571377 (11695107) + DNA-8-3_DR        DNA/P                     1    741   (422) 1094781  
   812   15.0  6.6  3.5  chr16             43571402 43571567 (11694917) C hAT-N142B_DR      DNA/hAT?                (0)   2000    1830 1094782  
  1951   14.3  5.4  4.0  chr16             43571570 43571939 (11694545) + DNA-5-5_DR        DNA/hAT                   3    377   (976) 1094783  
   920    7.7  3.5  0.0  chr16             43571927 43572069 (11694415) + hAT-N188_DR       DNA/hAT-hAT5           1352   1499   (469) 1094784 *
   231   17.8  6.9  3.3  chr16             43572324 43572381 (11694103) + Harbinger-8N2_DR  DNA/PIF-Harbinger       489    548     (0) 1094785 *
   251   14.0  1.9  5.9  chr16             43572345 43572397 (11694087) + DNA2-7_DR         DNA                    5521   5571  (4079) 1094786 *
   278   18.2  0.0  0.0  chr16             43572381 43572435 (11694049) C DNA2-16_DR        DNA                  (7963)  10088   10034 1094787  
   606   15.9  0.0  0.9  chr16             43573041 43573148 (11693336) + REX1-5_DR         LINE/Rex-Babar         2547   2653     (6) 1094788  
   310   14.5  3.3  9.3  chr16             43573549 43573639 (11692845) + hAT-N86_DR        DNA/hAT-Ac                2     87   (457) 1094789  
  5519    3.4  3.7  0.5  chr16             43573651 43574381 (11692103) C hATN96B_DR        DNA/hAT-Ac              (0)    917      39 1094790  
   815   11.2  1.4  3.7  chr16             43574380 43574518 (11691966) C hAT-N126B_DR      DNA/hAT-Ac             (70)    530     395 1094780 *
   205   12.8  8.5  0.0  chr16             43574566 43574612 (11691872) C hAT-N133_DR       DNA/hAT-Ac            (572)     51       1 1094791  
  1360    5.1  0.0  6.2  chr16             43574718 43574906 (11691578) + SINE2-1B_DR       SINE/tRNA                 1    178    (20) 1094792  
   517   17.1  9.9  0.0  chr16             43574904 43575014 (11691470) + hAT-N87_DR        DNA/hAT-Ac              356    477    (43) 1094793 *
   885   10.0  2.9  7.2  chr16             43575400 43575572 (11690912) C piggyBac-N3_DR    DNA/PiggyBac          (272)    166       1 1094794  
   695    6.7  0.0  0.0  chr16             43577196 43577285 (11689199) C hAT-N167B_DR      DNA/hAT-Charlie       (243)   1330    1241 1094795  
   429   21.8  1.7  4.3  chr16             43577198 43577317 (11689167) + DNA2-7_DR         DNA                    4675   4791  (4859) 1094796 *
  1833   10.9 17.2  1.3  chr16             43578727 43579126 (11687358) C Mariner-N38_DR    DNA/TcMar-Tc1           (0)    547      85 1094797  
  1458   22.0 21.4  2.7  chr16             43579127 43579466 (11687018) C Merlin-1_DR       DNA/Merlin           (5309)   5215    4341 1094798  
   937   10.9  2.9  0.0  chr16             43579347 43579484 (11687000) + hAT-N137_DR       DNA/hAT-Ac             2586   2727   (844) 1094799 *
   742   16.3  0.6  6.8  chr16             43579485 43579517 (11686967) + CryptonV-N4_DR    DNA/Crypton-V          9121   9281  (4212) 1094800  
   961   11.3  4.3  1.9  chr16             43579635 43579841 (11686643) + EnSpm-N4B_DR      DNA/CMC-EnSpm?            9    220     (0) 1094801  
   567   23.3  2.0  2.7  chr16             43580626 43580775 (11685709) C hAT-N137_DR       DNA/hAT-Ac            (850)   2721    2573 1094802 *
   683   21.9  6.6 12.8  chr16             43580653 43580909 (11685575) C HE1_DR1           SINE/tRNA-V-RTE        (30)    372     130 1094803  
   515   20.0 11.1  1.1  chr16             43581185 43581204 (11685280) C DNA9-3_DR         DNA/MULE-MuDR?        (787)  10592   10556 1094804  
   841   17.4  0.0  5.5  chr16             43581205 43581417 (11685067) C EnSpm-N16_DR      DNA/CMC-EnSpm           (0)    202       1 1094805  
   246   14.8  4.5  7.8  chr16             43581468 43581533 (11684951) C DNA2-7_DR         DNA                  (5278)   4372    4309 1094806 *
   303   19.1  0.0  0.0  chr16             43581475 43581537 (11684947) + EnSpm-7_DR        DNA/CMC-EnSpm          9363   9425  (1609) 1094807  
   227   19.0 12.1  0.0  chr16             43581505 43581562 (11684922) C EnSpm-N40_DR      DNA/CMC-EnSpm        (2765)   2629    2565 1094808 *
   212   10.3  5.1  0.0  chr16             43581629 43581667 (11684817) + DNAX-23_DR        DNA                    4453   4493  (7308) 1094809  
  1349   19.0 13.8  4.3  chr16             43582270 43582697 (11683787) C Copia-12B_DR-LTR  LTR/Gypsy?              (0)    467       1 1094810  
   224   18.9  2.7  3.7  chr16             43582774 43582883 (11683601) C EnSpm-N2_DR       DNA/CMC-EnSpm         (774)   3241    3133 1094811 *
   388    4.8  6.5  0.3  chr16             43582789 43582913 (11683571) + DNA-N38_DR        DNA                      95    171   (452) 1094812 *
   404    3.5  6.9  1.1  chr16             43582840 43582926 (11683558) + Mariner-N5C_DR    DNA/TcMar              2232   2323  (5598) 1094813  
   315    9.8  0.0  3.7  chr16             43582855 43582939 (11683545) C hAT-N155_DR       DNA/hAT-Tip100        (328)    260     179 1094814 *
   285   10.0  6.9  1.9  chr16             43582927 43582941 (11683543) C hAT-N107_DR       DNA/hAT-Ac            (459)    549     443 1094815 *
   233   25.2  7.0  0.0  chr16             43582942 43582953 (11683531) C L1-53_DR          LINE/L1              (4734)   1712    1591 1094816  
  2057   10.5  8.1  0.3  chr16             43582954 43583286 (11683198) C LOOPERN4B_DR      DNA/Kolobok-T2          (0)    503     145 1094817  
   491   12.1 32.6  5.1  chr16             43583282 43583499 (11682985) C L1-20_DR          LINE/L1                (20)   6018    5744 1094818 *
   449    5.2  1.7  0.0  chr16             43583492 43583549 (11682935) + Kolobok-1N1_DR    DNA/Kolobok-T2         1225   1283   (140) 1094819 *
  2904    8.9  1.0  0.5  chr16             43584218 43584622 (11681862) C DNA-2-2_DR        DNA                     (0)    407       1 1094820  
  2149   11.0  3.5  0.0  chr16             43584730 43585048 (11681436) C DNA-X-2_DR        DNA                   (486)    330       1 1094821  
  3253    5.0  2.4  0.0  chr16             43585133 43585554 (11680930) + DNA-8-16_DR       DNA/hAT-hobo?             1    432  (1459) 1094822  
  2672    8.6 19.5  3.4  chr16             43585548 43586054 (11680430) + DNA-8-16_DR       DNA/hAT-hobo?          1306   1891     (0) 1094823 *
   762   12.3  0.0  4.4  chr16             43586576 43586694 (11679790) + TDR22             DNA                       1    114  (1141) 1094824  
  3346    8.8  7.3  4.1  chr16             43586695 43587241 (11679243) C TDR22             DNA                     (1)   1254     691 1094825  
   312   19.1  6.3  0.0  chr16             43587269 43587331 (11679153) C hAT-N152_DR       DNA/hAT-Blackjack     (144)    186     120 1094826  
   223   23.6  2.9  1.2  chr16             43587423 43587452 (11679032) C Zisupton-6_DR     DNA/Zisupton        (20755)   1361    1117 1094827  
   338   17.1  0.9  0.0  chr16             43587453 43587663 (11678821) + Kolobok-4_DR      DNA/Kolobok-T2         4976   5188  (1443) 1094828 *
   474    8.2  1.6  0.0  chr16             43587484 43587667 (11678817) C EnSpm-N42_DR      DNA/CMC-EnSpm         (525)    727     541 1094829 *
   587    9.9  0.0  0.6  chr16             43587514 43587686 (11678798) + DNA-X-5_DR        DNA/hAT                 986   1157    (64) 1094830 *
  1132   18.4  1.9 25.6  chr16             43587547 43587820 (11678664) + DNA6-6_DR         DNA                    7746   8260  (3021) 1094831  
   231   27.2  5.2  1.5  chr16             43587687 43587704 (11678780) + Zisupton-6_DR     DNA/Zisupton           8772   8969 (13147) 1094832 *
  2028   11.8  1.9  3.7  chr16             43587821 43588181 (11678303) C hAT-N92_DR        DNA/hAT-Ac              (0)   1575    1221 1094833  
   250    7.7  0.0  0.0  chr16             43588189 43588227 (11678257) C hAT-N92_DR        DNA/hAT-Ac            (703)    872     834 1094833 *
  1589   16.5  4.7 17.3  chr16             43588224 43588904 (11677580) C hAT-N92_DR        DNA/hAT-Ac            (967)    608       1 1094833  
   518   21.1  4.1  0.6  chr16             43589630 43589801 (11676683) + TDR7              DNA                       2    179   (362) 1094834  
  3068    7.4 38.2  0.6  chr16             43589855 43590452 (11676032) C TC1DR3            DNA/TcMar-Tc1           (3)   1222     401 1094835  
  2004   12.5  3.5  0.0  chr16             43590453 43590764 (11675720) + Harbinger-N13_DR  DNA/PIF-Harbinger         1    323     (1) 1094836  
  1234    7.1  0.0  0.0  chr16             43590766 43590919 (11675565) C TC1DR3            DNA/TcMar-Tc1         (822)    403     250 1094835  
   479    8.7  0.0  1.4  chr16             43590911 43590980 (11675504) C TC1DR3            DNA/TcMar-Tc1        (1152)     73       5 1094835 *
   341   21.1  2.2 14.5  chr16             43590990 43591128 (11675356) C Ginger1-2_DR      DNA/Ginger-1         (3506)   3116    2993 1094837 *
  1787   11.3  3.5  0.0  chr16             43591009 43591318 (11675166) + Mariner-N38_DR    DNA/TcMar-Tc1           188    508    (39) 1094838  
   201   25.2  9.4  1.0  chr16             43591244 43591339 (11675145) C Helitron-N3_DR    RC/Helitron          (1375)   1641    1538 1094839 *
   528   11.0  0.0  0.0  chr16             43592142 43592214 (11674270) C EnSpm-N60_DR      DNA/CMC-EnSpm           (0)    698     626 1094840  
  2966    2.9  5.0  0.0  chr16             43592224 43592605 (11673879) + DNA-2-30B_DR      DNA                      13    413     (0) 1094841  
  4506    9.2  9.6  4.7  chr16             43592831 43593590 (11672894) C LOOPERN5_DR       DNA/Kolobok-T2        (441)    796       1 1094842  
   242   14.7  0.0  2.4  chr16             43593597 43593638 (11672846) C Harbinger-N25_DR  DNA/PIF-Harbinger     (535)     41       1 1094843  
  3211   16.0 16.0  4.6  chr16             43594348 43595739 (11670745) + hAT-N138B_DR      DNA/hAT-Ac                1   1586     (0) 1094844  
   204   10.2  0.0  2.0  chr16             43595998 43596047 (11670437) + EnSpm-9_DR        DNA/CMC-EnSpm           667    715  (7905) 1094845 *
   277   18.5 12.0  0.0  chr16             43596008 43596099 (11670385) C DNA9-3_DR         DNA/MULE-MuDR?       (1945)   9434    9332 1094846  
   283   14.2 16.2  3.3  chr16             43596262 43596341 (11670143) C Harbinger-N18_DR  DNA/PIF-Harbinger?      (0)    843     754 1094847  
   459   10.1 13.5  0.0  chr16             43596351 43596439 (11670045) C DNA-N15_DR        DNA                    (27)    378     278 1094848  
  1850    8.9  0.7  3.7  chr16             43596456 43596736 (11669748) + L2-5_DRe          LINE/L2                1944   2216    (11) 1094849  
  1513   11.9  5.1  0.4  chr16             43596735 43596971 (11669513) + TDR13             DNA                      20    267   (505) 1094850 *
   401    7.0  5.3  0.0  chr16             43596972 43597028 (11669456) + TDR13             DNA                     373    432   (340) 1094851  
   287   10.9  0.0 14.9  chr16             43597030 43597083 (11669401) C hAT-N121_DR       DNA/hAT-Ac             (38)    947     901 1094852  
  2940    6.5 13.2 10.0  chr16             43597324 43598012 (11668472) C DNAX-27_DR        DNA                   (340)    709       1 1094853  
  1339   14.7 10.7  1.4  chr16             43598013 43598079 (11668405) C Harbinger-5N1B_DR DNA/PIF-Harbinger     (742)   1204    1109 1094854  
   235   13.5  0.0  0.0  chr16             43598092 43598128 (11668356) C DNA-X-18_DR       DNA                  (1173)     37       1 1094855  
   984   15.6  1.5  3.1  chr16             43598177 43598375 (11668109) + SINE2-1_DR        SINE/tRNA                 1    196     (2) 1094856  
   380   14.7  1.2  4.8  chr16             43598480 43598565 (11667919) C Mariner-N20_DR    DNA/TcMar-Tc1         (342)    527     445 1094857  
   488    8.2  8.8  4.2  chr16             43598614 43598727 (11667757) + DNA-2-30_DR       DNA                       1    119   (269) 1094858  
  2549   12.8 25.4  1.0  chr16             43598738 43599374 (11667110) C ERV1-N2-LTR_DR    LTR                     (3)    791       1 1094859  
   346    7.9 32.9  0.0  chr16             43599375 43599447 (11667037) + DNA-2-30B_DR      DNA                     125    222   (191) 1094860  
   301   17.5 16.6  8.2  chr16             43599381 43599430 (11667054) + hAT-N178_DR       DNA/hAT-Ac              312    519  (1188) 1094861 *
   778   10.0  3.5  2.1  chr16             43599431 43599573 (11666911) + DNA-2-30B_DR      DNA                     261    405     (8) 1094862  
  1665   12.2  0.8  0.4  chr16             43600193 43600447 (11666037) C hAT-N203_DR       DNA/hAT-Tip100       (4131)   1410    1155 1094863  
  1620    4.8  1.7  1.7  chr16             43600952 43601186 (11665298) + TDR17             DNA/Sola-1               14    248     (0) 1094864  
  1130   11.1  1.5 11.2  chr16             43601187 43601215 (11665269) C CryptonV-2_DR     DNA/Crypton-V        (3722)  18089   17849 1094865  
   268   14.5  3.4  5.8  chr16             43603936 43603962 (11662522) + DNA9-5_DR         DNA                    1170   1255  (3672) 1094866  
   388    8.2  1.6  0.0  chr16             43603963 43604023 (11662461) + DNA2-3_DR         DNA/Merlin                1     62  (1183) 1094867 *
  3001   10.5  7.4  0.6  chr16             43604020 43604478 (11662006) C SINE3-1a          SINE/5S-Deu-L2          (5)    565      76 1094868  
   490   12.9 10.7  3.3  chr16             43604469 43604580 (11661904) C DNA9-5_DR         DNA                  (3611)   1316    1197 1094869 *
   562   10.0 14.0  0.0  chr16             43604479 43604578 (11661906) + DNA2-3_DR         DNA/Merlin             1132   1245     (0) 1094870  
   395   13.8 18.7  0.0  chr16             43604579 43604601 (11661883) C IS3EU-4_DR        DNA/IS3EU           (13224)   1805    1660 1094871  
   353   26.3 24.2  0.0  chr16             43604627 43604658 (11661826) + EnSpm-N13_DR      DNA/CMC-EnSpm         13476  13716  (8433) 1094872  
   574   14.8 29.6  0.0  chr16             43604659 43604820 (11661664) C ANGEL             DNA/Kolobok             (0)    309     100 1094873  
   370   18.4 19.1  0.7  chr16             43604719 43604833 (11661651) C EnSpm-17_DR       DNA/CMC-EnSpm        (5860)   3416    3281 1094874 *
  5328   12.1 11.3  3.0  chr16             43605068 43606129 (11660355) + TDR23             DNA                       1   1147     (0) 1094875  
  8801    5.4  2.4  0.3  chr16             43606679 43607809 (11658675) C hAT-N56_DR        DNA/hAT-Ac              (0)   1154       1 1094876  
   857   21.9  4.5 21.2  chr16             43607814 43608277 (11658207) C LTR-21_DR-LTR     LTR                   (101)    568     169 1094877 *
  3875    7.5 27.2  0.4  chr16             43607985 43608711 (11657773) C EnSpm-N34_DR      DNA/CMC-EnSpm         (169)    921       1 1094878  
   846   19.5  4.6  7.5  chr16             43608783 43609043 (11657441) C hAT-N133_DR       DNA/hAT-Ac            (248)    375     122 1094879  
   277   14.6  5.8  7.4  chr16             43609382 43609479 (11657005) + L2-44_DR          LINE/L2                2623   2792   (240) 1094880  
  1963   12.2  3.9  0.3  chr16             43609484 43609795 (11656689) + SINE2-4_DR        SINE/tRNA-V-RTE          48    370     (1) 1094881  
   269   12.4 16.3  3.9  chr16             43609809 43609900 (11656584) + L2-44_DR          LINE/L2                2930   3032     (0) 1094880 *
   292    2.2  0.0  0.0  chr16             43609884 43609929 (11656555) + (TATTG)n          Simple_repeat             5     50     (0) 1094882  
   245   26.9  0.0  8.9  chr16             43610236 43610253 (11656231) C Dada-U1A_DR       DNA/Dada             (7084)   3895    3887 1094883  
   964   15.2  6.9  3.3  chr16             43610254 43610485 (11655999) C Mariner-N38_DR    DNA/TcMar-Tc1           (0)    547     308 1094884  
  7514    9.8 20.9  0.4  chr16             43610517 43611888 (11654596) + Kolobok-4N1_DR    DNA/Kolobok-T2            1   1652    (17) 1094885  
   861    7.5 13.1  0.0  chr16             43611892 43612051 (11654433) C Mariner-N38_DR    DNA/TcMar-Tc1         (366)    181       1 1094884  
   627   11.0 12.3  8.7  chr16             43612052 43612070 (11654414) + hAT-N164_DR       DNA/hAT-Tip100         1190   1374   (666) 1094886  
   305   20.1  0.0  5.7  chr16             43612670 43612686 (11653798) + CryptonV-N4_DR    DNA/Crypton-V          2254   2266 (11227) 1094887  
  2363   13.1 10.3  3.6  chr16             43612687 43613209 (11653275) + DNAX-18_DR        DNA/Merlin                1    557   (201) 1094888  
 10359    6.5  9.0  0.3  chr16             43613259 43614730 (11651754) + TZF28B            DNA/TcMar-Tc1            16   1614     (0) 1094889  
   387   13.4 12.2  0.0  chr16             43614658 43614739 (11651745) C EnSpm-6N1_DR      DNA/CMC-EnSpm        (4689)   4547    4456 1094890 *
   672   15.4  1.4  5.8  chr16             43614732 43614876 (11651608) C DNAX-18_DR        DNA/Merlin            (578)    180      42 1094891  
   284   21.8 22.6  0.0  chr16             43614784 43614907 (11651577) C CryptonV-N1_DR    DNA/Crypton-V        (2873)   7178    7027 1094892 *
   826    8.0  0.0  0.0  chr16             43614941 43615052 (11651432) + SINE3-1           SINE/5S-Deu-L2          382    493    (97) 1094893  
  2628    9.0 11.3  0.4  chr16             43615180 43615614 (11650870) + Kolobok-N5_DR     DNA/Kolobok-T2?           4    485     (0) 1094894  
   256   27.4 11.0  8.5  chr16             43616295 43616697 (11649787) + MOSAT_DR          Satellite                 1    556  (1399) 1094895  
   484    5.7  9.1  1.1  chr16             43616698 43616785 (11649699) + CR1-10_DR         LINE/L2                2190   2284     (0) 1094896  
   256   27.4 11.0  8.5  chr16             43616786 43616974 (11649510) + MOSAT_DR          Satellite               557    819  (1136) 1094895  
   254   22.1  5.0  9.6  chr16             43616975 43617094 (11649390) + Helitron-N5_DR    RC/Helitron            9135   9249   (260) 1094897  
   682   15.7  0.0  5.2  chr16             43617101 43617241 (11649243) + DNA2-16_DR        DNA                    8027   8160  (9891) 1094898 *
  2540    9.4  2.7  0.8  chr16             43617116 43617480 (11649004) + hAT-N137_DR       DNA/hAT-Ac             2334   2705   (866) 1094899  
   830   13.0  3.6  0.7  chr16             43617357 43617411 (11649073) + Merlin-1_DR       DNA/Merlin             3988   4046  (6481) 1094900 *
   444   15.3  1.6  4.2  chr16             43617412 43617534 (11648950) C TDR9              DNA                     (0)    208      89 1094901  
   501   23.6  0.0  1.8  chr16             43617911 43617924 (11648560) + DNA6-6_DR         DNA                    7876   7887  (3394) 1094902  
  1370   12.1 21.7  0.8  chr16             43617925 43618216 (11648268) + HE1_DR1           SINE/tRNA-V-RTE           1    354    (48) 1094903  
  1085   16.1  6.2  0.0  chr16             43618217 43618409 (11648075) C Harbinger-N10_DR  DNA/PIF-Harbinger       (1)    327     123 1094904 *
  2424   12.7 10.5  2.5  chr16             43618404 43618888 (11647596) + hAT-N44B_DR       DNA/hAT-Tip100           36    558  (1043) 1094905  
   294   25.4  5.5  0.0  chr16             43619024 43619133 (11647351) + EnSpm-N23_DR      DNA/CMC-EnSpm           505    620    (18) 1094906  
   348   18.7  0.0  0.0  chr16             43619222 43619296 (11647188) + EnSpm-N11_DR      DNA/CMC-EnSpm          1616   1690  (3663) 1094907 *
  1850   10.3  8.8  0.6  chr16             43619230 43619523 (11646961) + SINE2-4_DR        SINE/tRNA-V-RTE          54    371     (0) 1094908  
  1586   11.6 40.8  2.1  chr16             43619524 43619714 (11646770) C Merlin-1_DR       DNA/Merlin           (5882)   4645    3977 1094909 *
  2337   11.2  3.5  1.2  chr16             43619528 43619926 (11646558) + Merlin-1_DR       DNA/Merlin             4284   4691  (5836) 1094910 *
  2682    6.3  3.4  0.0  chr16             43619585 43619935 (11646549) C SINE2-3_DR        SINE/tRNA-V-RTE         (5)    363       1 1094911  
  2743    7.9  0.0  3.4  chr16             43620528 43620919 (11645565) + DNA6-6_DR         DNA                    4188   4566  (6715) 1094912  
   249   22.6  0.0  7.9  chr16             43621085 43621100 (11645384) C hAT5-N2_DR        DNA/hAT-hAT5         (1663)    922     834 1094913  
   360   13.9  3.8  1.2  chr16             43621101 43621113 (11645371) C CryptonV-N4_DR    DNA/Crypton-V        (8383)   5110    5096 1094914  
  2620    5.8 22.6  0.4  chr16             43621114 43621559 (11644925) + Mariner-N38_DR    DNA/TcMar-Tc1             2    546     (1) 1094915  
   242   17.2  3.0  4.5  chr16             43621501 43621567 (11644917) + ENSPM-6_DR        DNA/CMC-EnSpm          2677   2742 (29874) 1094916 *
   307   12.3  0.0  7.0  chr16             43621514 43621574 (11644910) C Zisupton-6_DR     DNA/Zisupton        (13126)   8990    8934 1094917 *
  2211   13.4  1.6  2.4  chr16             43621561 43621941 (11644543) C Rex1-20_DRe       LINE/Rex-Babar        (687)   2600    2223 1094918  
  6482    4.9  2.5  5.2  chr16             43621944 43622826 (11643658) C HarbingerN4_DR    DNA/PIF-Harbinger       (0)    860       1 1094919  
   850    9.7  0.0  0.0  chr16             43622870 43622982 (11643502) + HATN2_DR          DNA/hAT                1104   1216     (3) 1094920  
   581   20.0  0.8  0.0  chr16             43622876 43622995 (11643489) + CryptonV-N5_DR    DNA/Crypton-V         16007  16127  (8410) 1094921 *
   551   23.6  3.6  0.6  chr16             43622985 43623150 (11643334) + EnSpm-N23_DR      DNA/CMC-EnSpm           455    625    (13) 1094922 *
   228    6.5  0.0  0.0  chr16             43624068 43624098 (11642386) C DNA11TA1_DR       DNA/TcMar-Tc1          (25)    178     148 1094923  
   544    7.4  0.0  1.5  chr16             43624101 43624169 (11642315) + TDR13B            DNA                       3     70   (693) 1094924 *
  3652   10.9  4.6  2.0  chr16             43624162 43624749 (11641735) + TDR13B            DNA                     161    763     (0) 1094925  
   221   16.9  6.8  0.0  chr16             43624750 43624804 (11641680) C DNA11TA1_DR       DNA/TcMar-Tc1          (45)    158     100 1094923 *
   261   14.1  0.0  5.3  chr16             43624801 43624860 (11641624) C Crack-3_DR        LINE/L2                (11)   3709    3653 1094926  
   251   16.3 35.7  0.0  chr16             43624892 43624989 (11641495) C DNA8-12_DR        DNA                   (193)    133       1 1094927  
   375    8.8 19.0  0.0  chr16             43624990 43625078 (11641406) C hAT-N32E_DR       DNA/hAT-Charlie       (392)    124       1 1094928  
   313   19.2 13.2  1.7  chr16             43625079 43625094 (11641390) C ERV1-5_DR-I       LTR/ERV1              (711)   4338    4221 1094929  
   289   19.7  0.0  0.0  chr16             43625192 43625252 (11641232) C hAT-N70_DR        DNA/hAT?              (670)    655     595 1094930  
   205   31.2  0.0  5.4  chr16             43625194 43625271 (11641213) + DNA2-10_DR        DNA                    2670   2743   (778) 1094931 *
   740   13.2 17.3  9.7  chr16             43625222 43625481 (11641003) C CryptonV-N6_DR    DNA/Crypton-V         (284)    278       1 1094932  
   549   11.7  1.7  3.5  chr16             43625482 43625532 (11640952) C DNA6-6_DR         DNA                  (1298)   9983    9935 1094933  
   487    5.6  0.0  0.0  chr16             43625457 43625564 (11640920) + Zisupton-6_DR     DNA/Zisupton           9384   9491 (12625) 1094934 *
   305   15.7  1.6  4.5  chr16             43625484 43625535 (11640949) + Polinton-1_DR     DNA/Maverick          17114  17193  (1290) 1094935 *
   523   18.3  0.8  1.5  chr16             43625533 43625550 (11640934) + Helitron-2_DR     RC/Helitron            5978   6109 (21303) 1094936  
   210   18.8  6.2  0.0  chr16             43625536 43625583 (11640901) + Ginger1-2_DR      DNA/Ginger-1            421    471  (6151) 1094937 *
  1436   11.6  1.3  0.0  chr16             43625594 43625817 (11640667) + Mariner-N7_DR     DNA/TcMar                35    261     (0) 1094938  
   283   19.6  0.0  1.8  chr16             43625769 43625825 (11640659) + ENSPM-6_DR        DNA/CMC-EnSpm         17869  17924 (14692) 1094939 *
   292   15.6 20.3  0.0  chr16             43625921 43625984 (11640500) C CryptonV-N6_DR    DNA/Crypton-V         (221)    341     265 1094940  
   215   21.3  2.7  0.0  chr16             43626243 43626263 (11640221) + Polinton-4_DR     DNA/Maverick          17870  17943  (2341) 1094941  
   229    9.8  0.0  0.0  chr16             43626264 43626314 (11640170) + hAT-N159_DR       DNA/hAT-Ac             1448   1498   (324) 1094942  
   269   20.0  0.0  0.0  chr16             43626639 43626698 (11639786) + hAT-N170_DR       DNA/Merlin               49    108   (108) 1094943  
   537    5.6  2.8  0.0  chr16             43626706 43626777 (11639707) + L2-33_DRe         LINE/L2                1110   1183   (265) 1094944  
   323   11.6  0.3  8.2  chr16             43626778 43626848 (11639636) C Copia-7-LTR_DR    LTR/Gypsy?              (0)    483     406 1094945  
  1642   16.0  2.2  0.3  chr16             43626859 43627172 (11639312) C Copia-8-LTR_DR    LTR/Gypsy?            (164)    320       1 1094946  
   570   16.1 10.6  1.2  chr16             43627173 43627323 (11639161) + L2-33_DRe         LINE/L2                1179   1343   (105) 1094947  
   449   15.2  7.8  7.0  chr16             43627287 43627427 (11639057) + SINE_DR1          SINE                     66    207    (51) 1094948 *
   224   18.2  9.1  0.0  chr16             43627450 43627504 (11638980) + hAT-N170_DR       DNA/Merlin              157    216     (0) 1094949  
  1653    6.5 12.5  0.0  chr16             43628057 43628304 (11638180) C DNA-8-22_DR       DNA/hAT?                (0)   1434    1156 1094950  
  4044    9.0  1.0  0.0  chr16             43628306 43628884 (11637600) + Gypsy101-LTRb_DR  LTR/Gypsy                 1    585     (0) 1094951  
  7808    6.5  7.4  0.3  chr16             43628885 43629966 (11636518) C DNA-8-22_DR       DNA/hAT?              (275)   1159       1 1094950  
   254   21.1  1.4  1.4  chr16             43631484 43631555 (11634929) C Harbinger-5_DR    DNA/PIF-Harbinger    (5882)    777     706 1094952 *
   266   19.7  0.0  0.0  chr16             43631495 43631555 (11634929) + ENSPM-6_DR        DNA/CMC-EnSpm         31717  31777   (839) 1094953  
   255   21.1  0.0 11.7  chr16             43631556 43631579 (11634905) C Gypsy118-LTR_DR   LTR/Gypsy             (527)    505     430 1094954  
   221   26.1  0.0 10.3  chr16             43631580 43631600 (11634884) C hAT-N48B_DR       DNA/hAT-Ac            (466)   1674    1578 1094955 *
   774   15.4  5.5  9.8  chr16             43631581 43631781 (11634703) C CryptonV-N6_DR    DNA/Crypton-V         (369)    193       1 1094940  
   265   16.7  0.0  0.0  chr16             43631789 43631830 (11634654) C CryptonV-N6_DR    DNA/Crypton-V         (287)    275     234 1094956  
  1501   13.9  3.7  0.0  chr16             43631836 43632080 (11634404) + L2-46_DR          LINE/L2                2021   2274   (243) 1094957  
   691   25.6  3.4  3.4  chr16             43632092 43632330 (11634154) C CryptonV-N6_DR    DNA/Crypton-V          (29)    533     295 1094958  
   211   19.5  0.0  0.0  chr16             43632323 43632363 (11634121) C MuDR-2_DR         DNA/MULE-MuDR        (5805)  18128   18088 1094959 *
  3163    8.1  8.1  0.4  chr16             43632334 43632841 (11633643) C Mariner-N38_DR    DNA/TcMar-Tc1           (0)    547       1 1094960  
   408   24.6  3.2  0.8  chr16             43632763 43632812 (11633672) + Helitron-N3B_DR   RC/Helitron            5590   5711   (893) 1094961 *
   437   13.0  0.0  9.7  chr16             43632813 43632914 (11633570) C Zisupton-6_DR     DNA/Zisupton        (13144)   8972    8880 1094962  
   251   29.9  5.2  2.0  chr16             43632823 43632897 (11633587) C hAT-N48C_DR       DNA/hAT-Ac            (512)   1787    1707 1094963 *
   925   22.5  4.2  4.9  chr16             43632898 43633205 (11633279) C CryptonV-N6_DR    DNA/Crypton-V           (0)    562     257 1094964  
   570   16.7  2.0  6.4  chr16             43633611 43633628 (11632856) + Helitron-4_DR     RC/Helitron           13504  13515 (18353) 1094965  
  3308    5.3 11.3  0.9  chr16             43633629 43634123 (11632361) + Mariner-N38_DR    DNA/TcMar-Tc1             1    546     (1) 1094966  
   236   23.9  5.1  5.8  chr16             43634006 43634085 (11632399) + EnSpm-N13_DR      DNA/CMC-EnSpm          8055   8171 (13978) 1094967 *
   289    8.7  2.2  0.0  chr16             43634086 43634131 (11632353) C Helitron-N2_DR    RC/Helitron          (1482)    981     935 1094968  
   236   23.9  5.1  5.8  chr16             43634132 43634143 (11632341) + EnSpm-N13_DR      DNA/CMC-EnSpm          8172   8191 (13958) 1094967  
   882   26.7  1.4  9.0  chr16             43634247 43634616 (11631868) C CryptonV-N4_DR    DNA/Crypton-V        (4209)   9284    8941 1094969 *
  2669   20.3  3.6 13.3  chr16             43634339 43635283 (11631201) + EnSpm-N48B_DR     DNA/CMC-EnSpm           788   1651  (5308) 1094970 *
  4988    1.9  0.0  0.2  chr16             43634925 43635495 (11630989) C SINE3-1a          SINE/5S-Deu-L2          (0)    570       1 1094971  
   418   19.3  4.5  0.0  chr16             43635513 43635600 (11630884) + ERV1-N1C_DR-LTR   LTR/ERV1                417    508   (360) 1094972 *
  8176    4.2  0.2  2.6  chr16             43635587 43636697 (11629787) + CR1-25_DR         LINE/L2                2004   3088    (17) 1094973  
   558   14.3 18.0  0.8  chr16             43636690 43636827 (11629657) + ERV1-N1C_DR-LTR   LTR/ERV1                487    654   (226) 1094972 *
   408   20.4  1.1  0.0  chr16             43636801 43636893 (11629591) + IS3EU-4_DR        DNA/IS3EU             12679  12772  (2257) 1094974 *
   975   11.0  0.0  0.0  chr16             43636811 43636946 (11629538) C DNA8-17_DR        DNA/hAT-Tip100        (368)   1445    1310 1094975  
   856   21.5  0.0  5.8  chr16             43636947 43637012 (11629472) + EnSpm-15_DR       DNA/CMC-EnSpm          9227   9417  (2037) 1094976  
   580   24.3  5.4  5.0  chr16             43637414 43637430 (11629054) C hAT-N22B_DR       DNA/hAT-Ac            (365)   1014     883 1094977  
  1633    4.1  0.0  0.0  chr16             43637431 43637625 (11628859) + hAT-N4C_DR        DNA/hAT-Charlie           1    195     (0) 1094978  
  1138   14.9  5.4  1.4  chr16             43637826 43638029 (11628455) + SINE2-4_DR        SINE/tRNA-V-RTE         128    339    (32) 1094979  
   222   23.3  0.0  0.0  chr16             43637992 43638034 (11628450) + CryptonV-N5_DR    DNA/Crypton-V          5479   5521 (19016) 1094980 *
  4696    9.5 12.9  1.2  chr16             43638034 43638830 (11627654) + TC1DR3B           DNA/TcMar-Tc1             1    889     (0) 1094981  
   207   19.4  2.2 10.6  chr16             43639391 43639482 (11627002) C DNA-N4_DR         DNA                   (274)    768     684 1094982 *
   226   21.3  0.0  0.0  chr16             43639438 43639473 (11627011) + hAT-N47C_DR       DNA/hAT-Tip100         1196   1231  (1228) 1094983  
   678   18.7  1.6  9.4  chr16             43639474 43639656 (11626828) C CryptonV-N6_DR    DNA/Crypton-V           (0)    562     393 1094984  
   310   23.1  6.4  2.3  chr16             43639485 43639596 (11626888) C hAT-N48C_DR       DNA/hAT-Ac            (564)   1730    1583 1094985 *
  2103   10.8  1.8  0.9  chr16             43639630 43639965 (11626519) C TDR23             DNA                     (0)   1147     809 1094986  
  1331   13.1  3.8  1.2  chr16             43639959 43640196 (11626288) C TDR23             DNA                   (731)    416     173 1094986 *
  2323   14.1  1.2  9.7  chr16             43640197 43640797 (11625687) C DNA8-4A_DR        DNA/hAT-Charlie         (0)    919       1 1094987  
   884   14.7  5.5  6.1  chr16             43640798 43640978 (11625506) C TDR23             DNA                   (967)    180       1 1094988  
   419   19.1  9.5  1.0  chr16             43640894 43640988 (11625496) C MuDR-2_DR         DNA/MULE-MuDR       (10611)  13322   13220 1094989 *
   300    9.3  0.0  0.0  chr16             43641015 43641057 (11625427) C Mariner-N1_DR     DNA/TcMar               (0)    270     228 1094990  
   262   12.5 40.3  0.0  chr16             43641059 43641130 (11625354) + DNA8-12_DR        DNA                       1    101   (225) 1094991 *
   622    7.4  0.0  0.0  chr16             43641116 43641196 (11625288) + DNA8-12_DR        DNA                     246    326     (0) 1094992  
  1535    8.7  0.9  0.9  chr16             43641197 43641415 (11625069) + Mariner-N7_DR     DNA/TcMar                37    255     (6) 1094993  
   372   17.9  1.2  1.2  chr16             43641419 43641479 (11625005) C CryptonV-N6_DR    DNA/Crypton-V         (222)    340     280 1094984  
   775   12.3 19.4  0.0  chr16             43641480 43641649 (11624835) + DNA11TA1B_DR      DNA/CMC-EnSpm             1    203     (0) 1094994  
  1556   20.2  3.6  5.6  chr16             43641651 43642121 (11624363) C CryptonV-N6_DR    DNA/Crypton-V           (0)    562     101 1094995  
   636   25.2  4.5  7.7  chr16             43641924 43641973 (11624511) C hAT-N48C_DR       DNA/hAT-Ac            (568)   1731    1559 1094996 *
   874   22.8  0.0  4.7  chr16             43641974 43642198 (11624286) + CryptonV-N7_DR    DNA/Crypton-V            31    245    (39) 1094997  
   221   12.1  0.0 11.9  chr16             43642191 43642237 (11624247) C DIRS-8B_DR        LTR/Ngaro            (2397)   4916    4875 1094998 *
   636   25.2  4.5  7.7  chr16             43642199 43642232 (11624252) C hAT-N48C_DR       DNA/hAT-Ac            (568)   1558    1432 1094996  
   224   14.3  0.0  0.0  chr16             43642203 43642237 (11624247) C EnSpm-7_DR        DNA/CMC-EnSpm        (3860)   7174    7140 1094999 *
   238   18.2 20.8  0.0  chr16             43642208 43642284 (11624200) C hAT-N48C_DR       DNA/hAT-Ac            (572)   1727    1635 1095000  
   216   28.7  8.6  1.1  chr16             43642238 43642275 (11624209) C LOOPERN3B_DR      DNA/Kolobok-T2        (395)    641     568 1095001 *
   360   21.0  0.0  3.0  chr16             43642312 43642414 (11624070) C CryptonV-N6_DR    DNA/Crypton-V         (197)    365     266 1095002  
   260   15.6  2.6  1.3  chr16             43642355 43642432 (11624052) + DNA-N43_DR        DNA/TcMar-Fot1          518    596   (458) 1095003 *
   287   15.2  5.1  0.0  chr16             43642365 43642443 (11624041) + EnSpm-N46_DR      DNA/CMC-EnSpm?         2199   2281  (1459) 1095004 *
   328   12.9  5.8  1.1  chr16             43642376 43642461 (11624023) C Gypsy82-LTR_Dr    LTR/Gypsy             (625)    720     631 1095005  
   286   21.6  1.7  4.2  chr16             43643056 43643200 (11623284) + ASAT_CY           Satellite                 1    141   (193) 1095006  
   531   13.5  1.0  0.0  chr16             43643369 43643464 (11623020) C Harbinger-N28_DR  DNA/PIF-Harbinger     (422)    240     144 1095007  
   282   26.5  1.9  4.5  chr16             43643492 43643509 (11622975) C Merlin-2_DR       DNA/Merlin           (7450)   6471    6458 1095008  
  4946    9.8  7.8  0.1  chr16             43643510 43644322 (11622162) + TC1DR2            DNA/TcMar-Tc1             1    875     (1) 1095009  
   309   24.1  4.7  9.3  chr16             43644297 43644325 (11622159) + CryptonV-1_DR     DNA/Crypton-V         14506  14560  (3313) 1095010 *
   577   12.6  2.3  0.0  chr16             43644326 43644412 (11622072) + SINE_DR1          SINE                    166    254     (4) 1095011  
   309   24.1  4.7  9.3  chr16             43644413 43644465 (11622019) + CryptonV-1_DR     DNA/Crypton-V         14561  14667  (3206) 1095010 *
   365   22.3  2.8  6.5  chr16             43644442 43644585 (11621899) + Harbinger-N31B_DR DNA/PIF-Harbinger         5    143   (538) 1095012  
   554   13.8  2.3  0.0  chr16             43644600 43644686 (11621798) C SINE_DR1          SINE                    (4)    254     166 1095013  
  1357   10.1  9.3  0.4  chr16             43644690 43644947 (11621537) C TC1DR2            DNA/TcMar-Tc1           (1)    875     595 1095014  
   599    4.9  1.0  0.0  chr16             43644943 43645044 (11621440) C MOSAT_DR          Satellite             (878)   1209    1107 1095015 *
  1001    7.1  0.6 14.5  chr16             43644956 43645293 (11621191) + (TGGA)n           Simple_repeat             1    290     (0) 1095016  
   429   18.4 30.3  0.0  chr16             43645045 43645172 (11621312) + Polinton-4_DR     DNA/Maverick          12396  12696  (7591) 1095017 *
   475   22.1  0.5 22.2  chr16             43645360 43645562 (11620922) + (TGGA)n           Simple_repeat             2    168     (0) 1095018  
   296   10.4  0.0  2.1  chr16             43646461 43646509 (11619975) + hAT-N150_DR       DNA/hAT-Blackjack      1035   1082   (601) 1095019  
  1387    4.0  0.0  2.3  chr16             43646637 43646814 (11619670) C BEL3-LTR_DR       LTR/Pao                 (0)    644     471 1095020  
   667   12.4 11.4  2.1  chr16             43646817 43646948 (11619536) C BEL3-LTR_DR       LTR/Pao               (500)    144       1 1095020  
   223   13.9  0.0  0.0  chr16             43646949 43646986 (11619498) C hAT-N22_DR        DNA/hAT-Ac           (1266)    472     435 1095021 *
   243   12.5  0.0  0.0  chr16             43646949 43646996 (11619488) + (TGAA)n           Simple_repeat             2     49     (0) 1095022  
   453   24.5 12.7  2.8  chr16             43648053 43648249 (11618235) C CryptonV-N5_DR    DNA/Crypton-V       (19671)   4866    4651 1095023 *
  2177   14.0  2.7  0.8  chr16             43648084 43648449 (11618035) C HE1_DR1           SINE/tRNA-V-RTE        (18)    384      12 1095024  
   226   25.2  7.6  2.4  chr16             43648588 43648705 (11617779) C Polinton-4_DR     DNA/Maverick         (7209)  13078   12955 1095025  
   943   13.5  0.3 26.0  chr16             43648758 43648904 (11617580) + (TCCA)n           Simple_repeat             1    159   (358) 1095026  
   599   11.7  0.0  2.2  chr16             43648905 43649125 (11617359) + (TCTA)n           Simple_repeat             1    216     (0) 1095027  
   943   13.5  0.3 26.0  chr16             43649126 43649453 (11617031) + (TCCA)n           Simple_repeat           160    517     (0) 1095026  
   484   15.4  0.7  3.6  chr16             43649381 43649669 (11616815) C Polinton-4_DR     DNA/Maverick         (7599)  12688   12408 1095025 *
   544   20.5  1.6 20.1  chr16             43649644 43650258 (11616226) + (TCCA)n           Simple_repeat             1    501     (0) 1095028  
  1418   15.8  1.8  9.5  chr16             43651525 43651796 (11614688) C Harbinger-8N2_DR  DNA/PIF-Harbinger     (236)    312      60 1095029  
   340   21.7  7.2  4.7  chr16             43652576 43653035 (11613449) + hAT-N22_DR        DNA/hAT-Ac              302    907   (831) 1095030  
   258   23.3  1.5  5.3  chr16             43652909 43653044 (11613440) + (TTCG)n           Simple_repeat             2    132     (0) 1095031 *
   243   14.6  0.0  0.0  chr16             43653259 43653313 (11613171) + DIRS-4_DR         LTR/Ngaro               326    380  (6416) 1095032  
  5483    8.9  0.7  4.7  chr16             43654230 43655066 (11611418) C hAT-N128_DR       DNA/hAT-Charlie         (0)    813       9 1095033  
  1557   11.9  0.4  2.0  chr16             43655108 43655355 (11611129) + DNA-X-6_DR        DNA                    1090   1333     (0) 1095034  
  1094   16.5  5.1  1.4  chr16             43655356 43655569 (11610915) C Kolobok-N11_DR    DNA/Kolobok-T2        (249)    222       1 1095035  
   240   17.3  0.0  0.0  chr16             43655765 43655816 (11610668) + Polinton-4_DR     DNA/Maverick          12406  12457  (7830) 1095036  
  2184   14.0  0.6  0.8  chr16             43656192 43656552 (11609932) C SINE2-4_DR        SINE/tRNA-V-RTE         (5)    366       7 1095037  
   611   19.9  6.5  1.2  chr16             43656418 43656570 (11609914) C DNA-8-9_DR        DNA/hAT-Ac            (315)   3404    3244 1095038 *
   299   25.5  4.2  1.0  chr16             43656496 43656590 (11609894) + EnSpm-N48B_DR     DNA/CMC-EnSpm          2585   2682  (4277) 1095039 *
   700   16.5  3.0  0.0  chr16             43656753 43656885 (11609599) C DNA15TA1_DR       DNA/TcMar-Tc1         (161)    281     145 1095040 *
  2154    7.1 14.2  0.3  chr16             43656773 43657110 (11609374) C DNA15TA1_DR       DNA/CMC-EnSpm           (4)    438      54 1095041  
  5900    5.0  7.0  0.4  chr16             43657112 43657900 (11608584) + Kolobok-N8_DRe    DNA/Kolobok-T2           55    895     (0) 1095042  
   221   13.2  0.0  0.0  chr16             43657901 43657934 (11608550) C DNA15TA1_DR       DNA/TcMar-Tc1         (396)     46      13 1095040 *
  3246   12.2  5.0  4.0  chr16             43657934 43658532 (11607952) C Harbinger-N31_DR  DNA/PIF-Harbinger      (80)    605       1 1095043  
  1850    5.7  2.8  1.2  chr16             43658587 43658833 (11607651) C SINE3-1a          SINE/5S-Deu-L2          (0)    570     320 1095044  
   251   22.4  7.7  5.7  chr16             43658842 43658945 (11607539) C Harbinger-N19_DR  DNA/PIF-Harbinger     (517)    106       1 1095045  
   567   14.7 14.1  4.1  chr16             43659578 43659776 (11606708) C hAT-N122_DR       DNA/hAT-Ac             (32)    545     328 1095046  
  1164   12.8  9.3  9.3  chr16             43659783 43660135 (11606349) + hAT-N91_DR        DNA/hAT-Ac                1    353     (2) 1095047  
   404   16.8  0.0  6.8  chr16             43660118 43660133 (11606351) + Zisupton-6_DR     DNA/Zisupton           9377   9418 (12698) 1095048 *
   288   21.3  0.0  0.0  chr16             43660134 43660227 (11606257) + Polinton-1_DR     DNA/Maverick          17087  17180  (1305) 1095049 *
   488   13.3  1.0  1.0  chr16             43660161 43660259 (11606225) C Zisupton-7_DR     DNA/Zisupton         (5530)  11552   11454 1095050  
   258   13.1 21.8  3.1  chr16             43660179 43660288 (11606196) + DNA-N43_DR        DNA/TcMar-Fot1          604    733   (321) 1095051 *
   328   16.9  0.0  1.3  chr16             43660256 43660333 (11606151) C hAT-N122_DR       DNA/hAT-Ac            (271)    306     230 1095046 *
   404   16.8  0.0  6.8  chr16             43660260 43660275 (11606209) + Zisupton-6_DR     DNA/Zisupton           9419   9468 (12648) 1095048  
   474   24.5  0.6  5.9  chr16             43660545 43660722 (11605762) C hAT-N122_DR       DNA/hAT-Ac            (396)    181      13 1095046  
   206    9.7  0.0  0.0  chr16             43660753 43660783 (11605701) + hAT-N122_DR       DNA/hAT-Ac               12     42   (535) 1095052  
   316   14.3  0.0  1.8  chr16             43660878 43660934 (11605550) C hAT-N122_DR       DNA/hAT-Ac            (510)     67      12 1095053  
   285   14.6  0.0  1.8  chr16             43661048 43661103 (11605381) C hAT-N122_DR       DNA/hAT-Ac            (511)     66      12 1095054  
   238   19.7  0.0  3.3  chr16             43661098 43661160 (11605324) C hAT-N122_DR       DNA/hAT-Ac            (505)     72      12 1095054 *
   265   18.0  0.0  7.5  chr16             43661252 43661323 (11605161) + hAT-N122_DR       DNA/hAT-Ac               12     78   (499) 1095055  
  6411    4.3 20.4  0.4  chr16             43661381 43662344 (11604140) C HATN5_DR          DNA/hAT-Ac              (0)   1156       1 1095056  
   269    9.8  9.6  1.8  chr16             43662401 43662452 (11604032) + hAT-N122_DR       DNA/hAT-Ac               12     67   (510) 1095057  
   331    9.3  0.0  1.9  chr16             43662544 43662598 (11603886) C hAT-N122_DR       DNA/hAT-Ac            (512)     65      12 1095058  
   207   20.0  0.0  1.8  chr16             43662726 43662781 (11603703) C hAT-N122_DR       DNA/hAT-Ac            (511)     66      12 1095059  
   290   16.9  1.5  1.5  chr16             43662839 43662904 (11603580) C hAT-N122_DR       DNA/hAT-Ac            (511)     66       1 1095060  
  1197   10.6  2.5  0.5  chr16             43663360 43663558 (11602926) + DNA11TA1B_DR      DNA/CMC-EnSpm             1    203     (0) 1095061  
   268   25.3  1.2  1.2  chr16             43663676 43663759 (11602725) C ANGEL             DNA/Kolobok            (22)    287     204 1095062  
   206   10.5  0.0  0.0  chr16             43663746 43663756 (11602728) + Zisupton-7_DR     DNA/Zisupton          12256  12293  (4789) 1095063 *
   216    0.0  0.0  0.0  chr16             43663757 43663783 (11602701) + EnSpm-N44_DR      DNA/CMC-EnSpm          6887   6913  (1739) 1095064  
  1164    7.5  0.0  0.0  chr16             43663802 43663961 (11602523) + DNA2-3_DR         DNA/Merlin             1086   1245     (0) 1095065  
   250   19.5  4.8  7.4  chr16             43663962 43664019 (11602465) C CryptonV-N4_DR    DNA/Crypton-V        (5482)   8011    7956 1095066 *
   708   20.8  1.5  6.3  chr16             43663962 43663995 (11602489) C EnSpm-N44_DR      DNA/CMC-EnSpm        (3431)   5197    5031 1095067  
   263   14.3  6.8  4.0  chr16             43664180 43664252 (11602232) C Penelope-5_DR     LINE/Penelope         (471)   2405    2331 1095068  
   206   14.5  0.0 15.2  chr16             43664189 43664210 (11602274) C EnSpm-N33_DR      DNA/CMC-EnSpm        (1896)    361     299 1095069 *
   211    8.2  2.0  2.0  chr16             43664211 43664260 (11602224) C DNA8-25_DR        DNA                  (1791)   2176    2127 1095070 *
   241    9.1  0.0  7.3  chr16             43664228 43664286 (11602198) + EnSpm-6N1_DR      DNA/CMC-EnSpm          1456   1510  (7726) 1095071 *
   276   19.6  5.6  5.6  chr16             43664238 43664345 (11602139) C L1-64_DR          LINE/L1               (344)   3446    3339 1095072 *
   650   16.0  0.8  2.5  chr16             43664281 43664295 (11602189) + EnSpm-N11_DR      DNA/CMC-EnSpm          3684   3802  (1550) 1095073  
   869    5.7  0.0  0.0  chr16             43664296 43664401 (11602083) + SINE2-3_DR        SINE/tRNA-V-RTE         262    367     (1) 1095074  
   650   14.9  4.1  0.0  chr16             43665028 43665148 (11601336) C DNA8-25_DR        DNA                  (1787)   2180    2055 1095070  
   523   18.8  2.2  5.3  chr16             43665032 43665049 (11601435) C EnSpm-N10_DR      DNA/CMC-EnSpm        (5558)   3750    3689 1095075 *
   653   12.0  2.0  0.0  chr16             43665050 43665149 (11601335) C DNA8-10_DR        DNA/hAT-Ac            (180)   3838    3737 1095076  
   523   18.8  2.2  5.3  chr16             43665150 43665166 (11601318) C EnSpm-N10_DR      DNA/CMC-EnSpm        (5558)   3688    3620 1095075  
  2809   10.7  0.5  0.0  chr16             43665786 43666197 (11600287) C Helitron-N5B_DR   RC/Helitron          (1176)    471      58 1095077  
  2964   18.9 16.1  1.3  chr16             43666236 43666901 (11599583) C DNA-1-3B_DR       DNA/PIF-Harbinger       (0)    763       1 1095078  
   817    8.4  0.0  0.8  chr16             43667889 43668008 (11598476) C DNA8-7_DR         DNA/hAT-Ac              (0)    584     466 1095079  
   219   18.8  0.0  0.0  chr16             43667983 43667995 (11598489) + Mariner-N29_DR    DNA/TcMar-ISRm11        588    651  (1114) 1095080 *
   230    7.8  0.0  0.0  chr16             43667996 43668046 (11598438) C DNA-8-7_DR        DNA/hAT-Tip100         (44)   1005     955 1095081  
   220   19.1  0.0  0.0  chr16             43668054 43668095 (11598389) C DNAX-16_DR        DNA                   (381)     42       1 1095082  
   259   18.3  5.0  0.0  chr16             43668453 43668512 (11597972) + hAT-N48B_DR       DNA/hAT-Ac             1675   1737   (403) 1095083  
   698   13.1  3.5  8.9  chr16             43669110 43669124 (11597360) C hAT-N48_DR        DNA/hAT-Ac            (560)   1103    1096 1095084  
  6413    4.3  1.6  2.7  chr16             43669125 43669975 (11596509) + hAT-N34B_DR       DNA/hAT-Ac                1    842     (0) 1095085  
  3178    5.0  0.0  0.0  chr16             43670035 43670417 (11596067) C PROTOP1_DR        DNA/P                   (0)    384       2 1095086  
  6238    8.3  5.2  0.1  chr16             43670481 43671372 (11595112) C TDR2              DNA/TcMar-Tc1           (0)    937       1 1095087  
   693   17.2  7.0  0.6  chr16             43671374 43671531 (11594953) + DNA11TA1_DR       DNA/CMC-EnSpm            36    203     (0) 1095088  
  1411   15.4  6.9  0.0  chr16             43672239 43672485 (11593999) + Harbinger-N13_DR  DNA/PIF-Harbinger        61    324     (0) 1095089  
   205   13.2  0.0  7.9  chr16             43672450 43672490 (11593994) C hAT-5_DR          DNA/hAT-Charlie      (2268)    228     191 1095090 *
   628   22.4  0.8 15.4  chr16             43672482 43672719 (11593765) C DNA8-10_DR        DNA/hAT-Ac            (190)   3828    3621 1095091 *
  1488   21.1  6.0  8.5  chr16             43672529 43673046 (11593438) + DNA8-23_DR        DNA                    1763   2268  (4471) 1095092 *
  1953   10.5 13.4  0.8  chr16             43672723 43673058 (11593426) C HE1_DR1           SINE/tRNA-V-RTE        (24)    378       1 1095093  
   413   20.6  2.2  7.0  chr16             43673686 43673827 (11592657) C EnSpm-N26B_DR     DNA/CMC-EnSpm           (0)    221     100 1095094  
   257    7.2  2.3  2.3  chr16             43673794 43673836 (11592648) + EnSpm-N26B_DR     DNA/CMC-EnSpm            14     56   (165) 1095095 *
   214   23.3  2.6  4.0  chr16             43673807 43673882 (11592602) C EnSpm-N26B_DR     DNA/CMC-EnSpm          (22)    199     125 1095096 *
   257    7.2  2.3  2.3  chr16             43673943 43673985 (11592499) + EnSpm-N26B_DR     DNA/CMC-EnSpm            14     56   (165) 1095097 *
   266   16.4  2.9  4.3  chr16             43673956 43674025 (11592459) C EnSpm-N26B_DR     DNA/CMC-EnSpm          (22)    199     131 1095094  
   262    7.2  2.3  2.3  chr16             43673992 43674034 (11592450) + EnSpm-N26B_DR     DNA/CMC-EnSpm            14     56   (165) 1095098 *
   267   17.1  2.8  2.8  chr16             43674003 43674074 (11592410) C EnSpm-N26B_DR     DNA/CMC-EnSpm          (19)    202     131 1095099  
   262    7.2  2.3  2.3  chr16             43674041 43674083 (11592401) + EnSpm-N26B_DR     DNA/CMC-EnSpm            14     56   (165) 1095100 *
   267   17.1  2.8  2.8  chr16             43674052 43674123 (11592361) C EnSpm-N26B_DR     DNA/CMC-EnSpm          (19)    202     131 1095101  
   262    7.2  2.3  2.3  chr16             43674090 43674132 (11592352) + EnSpm-N26B_DR     DNA/CMC-EnSpm            14     56   (165) 1095102 *
   209   20.5  8.1  1.3  chr16             43674101 43674174 (11592310) C EnSpm-N26B_DR     DNA/CMC-EnSpm          (19)    202     124 1095103 *
   274   26.4  5.5  0.0  chr16             43674156 43674246 (11592238) C EnSpm-N26B_DR     DNA/CMC-EnSpm          (28)    193      98 1095104 *
   310   22.0 15.9  2.4  chr16             43674184 43674365 (11592119) + EnSpm-N26B_DR     DNA/CMC-EnSpm            13    218     (3) 1095105  
   521   16.9  7.3  4.0  chr16             43674366 43674522 (11591962) C EnSpm-N26B_DR     DNA/CMC-EnSpm         (141)     80       5 1095106 *
   772    9.9 13.8  5.6  chr16             43674367 43674547 (11591937) + EnSpm-N26B_DR     DNA/CMC-EnSpm            13    207    (14) 1095107  
   399   17.8 11.2  0.0  chr16             43675272 43675374 (11591110) C DNA-N15_DR        DNA                    (17)    388     274 1095108  
   930   12.8  0.6  0.0  chr16             43675375 43675530 (11590954) + DNA11TA1B_DR      DNA/CMC-EnSpm             4    160    (43) 1095109  
  6557   11.1  5.2  3.7  chr16             43675536 43676696 (11589788) + Harbinger-4N1C_DR DNA/PIF-Harbinger        30   1206     (0) 1095110  
   280    3.0  0.0  0.0  chr16             43676698 43676730 (11589754) + DNA11TA1B_DR      DNA/CMC-EnSpm           171    203     (0) 1095111  
   268    5.3  0.0  2.6  chr16             43676701 43676739 (11589745) C Polinton-2N1_DR   DNA/Maverick         (7231)   3861    3824 1095112 *
   765   15.3  0.5  7.9  chr16             43676740 43676930 (11589554) C EnSpm-N4B_DR      DNA/CMC-EnSpm?          (0)    220      43 1095113  
  1185    4.1  0.6  4.7  chr16             43676954 43677132 (11589352) + DNA-TA-2_DR       DNA/CMC-EnSpm            20    191     (5) 1095114  
   412   16.7  1.4  0.0  chr16             43677137 43677208 (11589276) C HATN2_DR          DNA/hAT               (468)    751     679 1095115  
  1095   11.1  0.0  6.6  chr16             43677234 43677426 (11589058) C HATN2_DR          DNA/hAT               (823)    396     216 1095115  
  1802   11.5  7.5  0.0  chr16             43677440 43677721 (11588763) C Mariner-N38_DR    DNA/TcMar-Tc1          (40)    507     201 1095116  
   280   15.9  0.0  4.8  chr16             43677722 43677787 (11588697) C EnSpm-N10_DR      DNA/CMC-EnSpm           (0)   9308    9246 1095117  
   742   30.7  0.7  1.9  chr16             43679287 43679558 (11586926) C EnSpm-N10_DR      DNA/CMC-EnSpm         (909)   8399    8131 1095118  
   217   22.0  1.2  2.4  chr16             43679577 43679660 (11586824) C ENSPM-6_DR        DNA/CMC-EnSpm       (19452)  13164   13082 1095119 *
   243   17.5  0.0  0.0  chr16             43679649 43679705 (11586779) C Zisupton-6_DR     DNA/Zisupton         (6978)  15138   15082 1095120  
   292   25.2  5.9  1.9  chr16             43681021 43681121 (11585363) C EnSpm-18_DR       DNA/CMC-EnSpm        (2245)   4735    4631 1095121  
   216   32.5  0.0  0.0  chr16             43681329 43681411 (11585073) C Harbinger-2N2_DR  DNA/PIF-Harbinger     (543)     83       1 1095122  
   206   31.7  0.0  5.1  chr16             43681593 43681695 (11584789) C EnSpm-14_DR       DNA/CMC-EnSpm        (2441)   4708    4611 1095123  
  1061    9.8  8.7  0.5  chr16             43683716 43683899 (11582585) C Helitron-N3B_DR   RC/Helitron          (1270)   5334    5136 1095124  
   215   16.9 20.8  0.0  chr16             43683834 43683910 (11582574) + hAT-N202_DR       DNA/hAT-Tip100          438    530  (1355) 1095125 *
   243   16.1  1.8  1.8  chr16             43683857 43683913 (11582571) + hAT-N198_DR       DNA/hAT-Charlie        1206   1262   (137) 1095126  
   250   31.3  4.0  2.0  chr16             43683990 43684139 (11582345) + Mariner-7_DR      DNA/TcMar-Tc1          1029   1181   (406) 1095127  
  1944   16.5 16.3  0.9  chr16             43684171 43684635 (11581849) C DNA-N28_DR        DNA/PIF-Harbinger       (1)    564      29 1095128  
   277   14.1  2.6  6.8  chr16             43685305 43685320 (11581164) C MuDR-2_DR         DNA/MULE-MuDR        (7662)  16271   16200 1095129  
   297   16.9  0.0  0.0  chr16             43685321 43685379 (11581105) C Mariner-N38_DR    DNA/TcMar-Tc1          (64)    483     425 1095130 *
   473   14.6  4.9  0.0  chr16             43685351 43685473 (11581011) + Gypsy123-I_DR     LTR/Gypsy               546    674  (4740) 1095131  
   427   23.6  2.9  2.9  chr16             43685361 43685530 (11580954) C Penelope-1_DR     LINE/Penelope        (4220)    226      57 1095132 *
  1143   22.4  1.3  2.4  chr16             43685379 43685784 (11580700) + Zisupton-6_DR     DNA/Zisupton           9218   9442 (12674) 1095133  
   221   23.3  8.8  7.4  chr16             43685659 43685671 (11580813) + Helitron-4_DR     RC/Helitron           13444  13554 (18314) 1095134 *
   766   18.0  1.0 15.2  chr16             43685672 43685874 (11580610) C ENSPM-6_DR        DNA/CMC-EnSpm       (17695)  14921   14744 1095135  
   420   17.1  6.2  0.8  chr16             43685784 43685895 (11580589) + MuDR-2_DR         DNA/MULE-MuDR         15888  16005  (7928) 1095136 *
  2574    6.6 13.4  0.0  chr16             43685869 43686277 (11580207) + DNA2-3_DR         DNA/Merlin              782   1245     (0) 1095137  
   221   23.3  8.8  7.4  chr16             43685875 43685885 (11580599) + Helitron-4_DR     RC/Helitron           13555  13673 (18195) 1095134 *
   204   15.8  2.6  0.0  chr16             43686244 43686281 (11580203) C EnSpm-N13_DR      DNA/CMC-EnSpm        (4972)  17177   17139 1095138 *
  1230   11.2  1.1  7.3  chr16             43686278 43686537 (11579947) C EnSpm-N21_DR      DNA/CMC-EnSpm         (234)    245       1 1095139  
   212   11.4  0.0  0.0  chr16             43686790 43686824 (11579660) C Kolobok-N10B_DR   DNA/Kolobok            (29)    242     208 1095140  
  1311   10.6  1.0  0.5  chr16             43686869 43687067 (11579417) + ENSPM-6_DR        DNA/CMC-EnSpm         22550  22749  (9867) 1095141  
   251   18.8  2.1  0.0  chr16             43687069 43687116 (11579368) + ANGEL             DNA/Kolobok             260    308     (1) 1095142  
   360   18.5  2.1  5.3  chr16             43687544 43687555 (11578929) C ENSPM-6_DR        DNA/CMC-EnSpm       (12949)  19667   19659 1095143  
  1483    6.2  0.5  0.0  chr16             43687556 43687747 (11578737) C hAT-N4C_DR        DNA/hAT-Charlie         (0)    195       3 1095144  
   201   23.1  9.6  0.0  chr16             43687707 43687758 (11578726) + ENSPM-6_DR        DNA/CMC-EnSpm         22753  22809  (9807) 1095145 *
   408   10.3  0.0  0.0  chr16             43687753 43687810 (11578674) + LOOPERN3B_DR      DNA/Kolobok-T2           58    115   (934) 1095146 *
  5937   11.9  5.2 16.2  chr16             43687807 43689284 (11577200) + Harbinger-1N1_DR  DNA/PIF-Harbinger       320   1657     (0) 1095147  
   383   24.7  1.1 17.9  chr16             43689242 43689279 (11577205) C hAT5-N2B_DR       DNA/hAT-hAT5          (535)   1593    1413 1095148 *
  1541   10.2  0.9  0.0  chr16             43689280 43689495 (11576989) + HE1_DR1           SINE/tRNA-V-RTE          13    230   (172) 1095149  
   857   24.7 18.2  4.2  chr16             43689321 43689471 (11577013) + Helitron-2_DR     RC/Helitron           23050  23453  (3959) 1095150 *
   978   20.1  2.9 14.9  chr16             43689472 43689490 (11576994) + hAT-N48C_DR       DNA/hAT-Ac             1419   1485   (814) 1095151  
  2224    5.0  0.7  1.1  chr16             43689491 43689775 (11576709) C CryptonV-N7_DR    DNA/Crypton-V           (0)    284       1 1095152  
   978   20.1  2.9 14.9  chr16             43689776 43689846 (11576638) + hAT-N48C_DR       DNA/hAT-Ac             1486   1754   (545) 1095151  
   731   16.9  0.0  2.8  chr16             43689839 43689984 (11576500) + HE1_DR1           SINE/tRNA-V-RTE         206    347    (55) 1095149 *
   857   24.7 18.2  4.2  chr16             43689847 43689967 (11576517) + Helitron-2_DR     RC/Helitron           23454  23783  (3629) 1095150  
   947   12.4  0.0  3.5  chr16             43690753 43690902 (11575582) C EnSpm-17_DR       DNA/CMC-EnSpm        (6303)   2973    2829 1095153 *
  1793   10.3  1.1  4.7  chr16             43690771 43691054 (11575430) C SINE2-5_DR        SINE/tRNA-V-RTE         (0)    282       9 1095154  
   660   18.5  1.9 39.6  chr16             43691055 43691088 (11575396) C DNA2-16_DR        DNA                  (9805)   8242    8012 1095155  
   244    6.8  0.0  5.1  chr16             43691484 43691545 (11574939) C ENSPM-6_DR        DNA/CMC-EnSpm        (4245)  28371   28313 1095156  
   207    5.1  0.0  0.0  chr16             43691494 43691552 (11574932) + (TTTA)n           Simple_repeat             1     59     (0) 1095157 *
   200    8.2  1.4  0.0  chr16             43691553 43691566 (11574918) C Mariner-N5_DR     DNA/TcMar            (8558)    411     338 1095158  
   228    5.7  2.9  0.0  chr16             43691654 43691688 (11574796) C EnSpm-N26B_DR     DNA/CMC-EnSpm         (106)    115      80 1095159  
   262   12.5  8.9  0.0  chr16             43692457 43692512 (11573972) C DIRS-4N2-LTR_DR   LTR/Ngaro               (0)    387     327 1095160  
  3373    6.8  4.4  0.2  chr16             43692514 43692967 (11573517) C TDR2              DNA/TcMar-Tc1         (434)    503      31 1095161  
   409   10.0  0.0  0.0  chr16             43693817 43693876 (11572608) C DNA-2-30B_DR      DNA                    (38)    375     316 1095162  
   407    8.8  0.0  5.9  chr16             43693877 43693888 (11572596) + DNA-2-30_DR       DNA                      35    102   (286) 1095163  
   661   10.4  6.7  0.0  chr16             43693955 43694088 (11572396) + TDR17             DNA/Sola-1                2    144   (104) 1095164  
   417    8.7  0.0 28.0  chr16             43694085 43694180 (11572304) + TDR17B            DNA/Sola-1              323    397  (1149) 1095165 *
  3255   13.9  1.6  7.5  chr16             43694201 43694948 (11571536) + TDR17B            DNA/Sola-1              840   1546     (0) 1095166  
   476   10.9  2.2 13.7  chr16             43694949 43694984 (11571500) + hAT-N145_DR       DNA/hAT-Ac             1094   1115   (476) 1095167  
   232   14.3  0.0  6.1  chr16             43695305 43695356 (11571128) + DNA2-16_DR        DNA                   10031  10079  (7972) 1095168 *
   290   25.7 18.5  1.0  chr16             43695319 43695491 (11570993) + IS3EU-1_DR        DNA/IS3EU              3905   4107  (4597) 1095169 *
   675   17.3  6.8  0.0  chr16             43695360 43695492 (11570992) + ANGEL             DNA/Kolobok             102    243    (66) 1095170  
   420    9.1  0.0  0.0  chr16             43696092 43696146 (11570338) + TDR13             DNA                     718    772     (0) 1095171  
   565   11.5  5.2  0.0  chr16             43696562 43696657 (11569827) + DNA-4-3B_DR       DNA                     334    434   (829) 1095172  
  2164   11.7  5.5  2.3  chr16             43696665 43697045 (11569439) + DNA-4-3_DR        DNA                     586    978   (443) 1095173  
  5610   13.1  1.5  6.9  chr16             43697046 43698114 (11568370) C Looper-N7_DR      DNA/Kolobok-T2          (0)   1015       1 1095174  
  2806    6.5  2.7  0.0  chr16             43698115 43698484 (11568000) + DNA-4-3_DR        DNA                     975   1354    (67) 1095175 *
  7683    1.6  1.9  0.2  chr16             43698479 43699383 (11567101) + L2-2_DRe          LINE/L2                3318   4237     (1) 1095176  
   491   10.0  0.0  0.0  chr16             43699382 43699451 (11567033) + DNA-4-3_DR        DNA                    1352   1421     (0) 1095177 *
   206   25.5  0.0  1.0  chr16             43700231 43700333 (11566151) + (TTCA)n           Simple_repeat             4    105     (0) 1095178  
   574   13.3 37.1  0.7  chr16             43700354 43700531 (11565953) C TDR7              DNA                   (135)    406     164 1095179  
  1966   11.5 16.6  0.0  chr16             43700534 43700881 (11565603) + TZF28C            DNA/TcMar-Tc1           844   1230   (399) 1095180  
   623   13.7 10.1  0.0  chr16             43701772 43701910 (11564574) + EnSpm-N21_DR      DNA/CMC-EnSpm             7    159   (320) 1095181  
   203   16.1 19.6  0.0  chr16             43702148 43702203 (11564281) C DNA2-7_DR         DNA                  (7159)   2491    2425 1095182 *
   287   13.6 19.7  0.0  chr16             43702163 43702228 (11564256) + hAT-N21B_DR       DNA/hAT-Ac             1095   1173   (128) 1095183  
   215   16.3  8.2  0.0  chr16             43702186 43702234 (11564250) C hAT-N164_DR       DNA/hAT-Tip100       (1109)    931     879 1095184 *
   281   15.3  0.0 20.7  chr16             43702347 43702445 (11564039) C hAT-N127_DR       DNA/hAT-Charlie      (4932)   5384    5303 1095185 *
  1174   13.5 13.7  3.2  chr16             43702371 43702706 (11563778) + TDR7              DNA                     107    476    (65) 1095186  
  2042   10.0  2.2  0.9  chr16             43702708 43703021 (11563463) + DNA13TA1_DR       DNA/TcMar-Tc1             1    318     (0) 1095187  
   306   14.8  3.2  1.6  chr16             43703022 43703082 (11563402) C hAT-N127_DR       DNA/hAT-Charlie      (5044)   5272    5211 1095185  
   222   20.7  0.0  5.2  chr16             43703100 43703160 (11563324) + DNA6-6_DR         DNA                   10844  10901   (380) 1095188 *
   238   21.4  0.0  1.8  chr16             43703110 43703166 (11563318) + REX1-5_DR         LINE/Rex-Babar         2602   2657     (2) 1095189  
   544   26.3  6.4  2.8  chr16             43703173 43703344 (11563140) C DNA-1-6_DR        DNA                   (441)    184       7 1095190  
   584   14.7  0.0  1.8  chr16             43703978 43704088 (11562396) C Kolobok-N15_DR    DNA/Kolobok            (10)    902     794 1095191  
   279   16.1  0.0  0.0  chr16             43704127 43704182 (11562302) + DNA6-6_DR         DNA                    5367   5422  (5859) 1095192 *
   504    5.2 23.7  0.8  chr16             43704142 43704230 (11562254) + Tc1-5_DR          DNA/TcMar-Tc1           293    403   (831) 1095193  
  2330    9.9  9.3  4.3  chr16             43704231 43704651 (11561833) + Kolobok-4N1_DR    DNA/Kolobok-T2            1    441  (1228) 1095194  
   322    8.0  0.0  6.0  chr16             43704650 43704702 (11561782) + DNA-8-9_DR        DNA/hAT-Ac             2162   2211  (1508) 1095195 *
   329   17.6  1.5  0.0  chr16             43704659 43704726 (11561758) + TDR17B            DNA/Sola-1              483    551   (995) 1095196  
   255   27.3  7.8  0.0  chr16             43704703 43704718 (11561766) + DNAX-23_DR        DNA                    4412   4470  (7331) 1095197 *
   594   21.1  9.4 12.1  chr16             43705902 43706198 (11560286) C TDR16             DNA/Merlin              (0)    313      24 1095198  
   442   20.5  1.7 18.8  chr16             43706164 43706182 (11560302) + DNA-2-32_DR       DNA/CMC-EnSpm?         3751   3901  (4878) 1095199 *
   799   17.9  0.2  3.8  chr16             43706183 43706340 (11560144) + EnSpm-N48B_DR     DNA/CMC-EnSpm           750    880  (6079) 1095200  
   288   24.9  0.7  4.8  chr16             43706948 43707099 (11559385) + EnSpm-21_DR       DNA/CMC-EnSpm          6833   6978  (2172) 1095201  
   273   10.7  0.0  0.0  chr16             43707020 43707122 (11559362) C ENSPM-6_DR        DNA/CMC-EnSpm       (17661)  14955   14853 1095202 *
   455    1.7  0.0  0.0  chr16             43707036 43707154 (11559330) + (CA)n             Simple_repeat             2    120     (0) 1095203  
   427   16.6  2.0  0.7  chr16             43707049 43707200 (11559284) + Zisupton-6_DR     DNA/Zisupton           9355   9508 (12608) 1095204 *
   232   16.4  0.0  8.2  chr16             43707542 43707594 (11558890) + DNAX-16_DR        DNA                       1     49   (374) 1095205  
   647   18.1  0.0  4.2  chr16             43707647 43707796 (11558688) C hAT-N69_DR        DNA/hAT-Ac           (1012)    261     118 1095206  
  1012   16.3 16.3  9.7  chr16             43707811 43708246 (11558238) + hAT-N155B_DR      DNA/hAT-Tip100            1    462    (61) 1095207  
   238   14.5  6.5  0.0  chr16             43708942 43709003 (11557481) + DNA9-N1_DR        DNA/MULE-NOF           2273   2338  (2678) 1095208 *
   311   15.0  2.4  3.7  chr16             43708957 43708968 (11557516) C DNA8-17_DR        DNA/hAT-Tip100        (115)   1698    1618 1095209  
   429   11.4  0.0  0.0  chr16             43708969 43709038 (11557446) C EnSpm-6N1_DR      DNA/CMC-EnSpm        (2806)   6430    6361 1095210 *
  1199   17.1  6.5  0.7  chr16             43708983 43709046 (11557438) C hAT-N137_DR       DNA/hAT-Ac           (1016)   2555    2388 1095211  
  1290   13.5  1.0  0.0  chr16             43709047 43709253 (11557231) C SINE2-3B_DR       SINE/tRNA-V           (133)    218      10 1095212  
  1199   17.1  6.5  0.7  chr16             43709254 43709279 (11557205) C hAT-N137_DR       DNA/hAT-Ac           (1016)   2387    2314 1095211  
   886   15.5  3.9  0.8  chr16             43709282 43709540 (11556944) C EnSpm-N28_DR      DNA/CMC-EnSpm           (1)    356      55 1095213  
  3416   14.3 11.8  6.2  chr16             43709541 43710331 (11556153) + DNA-3-2B_DR       DNA/PIF-Harbinger         1    832     (0) 1095214  
   359   13.9 28.7  0.0  chr16             43710337 43710444 (11556040) + EnSpm-N28_DR      DNA/CMC-EnSpm           171    309    (48) 1095215  
   324   14.3  0.0  0.0  chr16             43710474 43710522 (11555962) + ERV1-3-I_DR       LTR/ERV1                758    806  (6658) 1095216  
   755   14.1  0.7  1.4  chr16             43710529 43710672 (11555812) C Polinton-1N1_DR   DNA/Maverick        (12178)   3291    3149 1095217 *
   824   12.1 19.8  3.1  chr16             43710636 43710832 (11555652) C DNA-6-N4_DR       DNA/IS3EU            (3356)    521     293 1095218  
   745   23.2  4.8  0.5  chr16             43710809 43710834 (11555650) + EnSpm-N11_DR      DNA/CMC-EnSpm          1537   1570  (3783) 1095219 *
  2156   12.9  9.6  0.0  chr16             43710835 43711190 (11555294) + HE1_DR1           SINE/tRNA-V-RTE           1    390    (12) 1095220  
   845   14.4  6.8  1.2  chr16             43711051 43711212 (11555272) C hAT-N167B_DR      DNA/hAT-Charlie       (192)   1381    1211 1095221 *
  1309   12.9  3.3  7.9  chr16             43711174 43711502 (11554982) C DNA-6-N4_DR       DNA/IS3EU            (3562)    315       1 1095222  
   573   22.5  1.6 14.8  chr16             43711484 43711495 (11554989) + DNA9-3_DR         DNA/MULE-MuDR?         9763   9815  (1564) 1095223 *
   993   10.7  3.3  0.7  chr16             43711496 43711645 (11554839) + HE1_DR1           SINE/tRNA-V-RTE         148    301   (101) 1095224  
   573   22.5  1.6 14.8  chr16             43711646 43711666 (11554818) + DNA9-3_DR         DNA/MULE-MuDR?         9816   9924  (1455) 1095223  
   514   16.4  1.6  0.0  chr16             43712538 43712659 (11553825) + L2-3_DRe          LINE/L2                4925   5048    (20) 1095225 *
   958   12.4  9.3  3.9  chr16             43712640 43712832 (11553652) + SAT-26B_DR        Satellite               591    793     (0) 1095226 *
  2199    6.5  4.8 10.3  chr16             43712666 43713043 (11553441) + SINE2-3_DR        SINE/tRNA-V-RTE          10    368     (0) 1095227  
   991    9.9  3.7  0.6  chr16             43712909 43713071 (11553413) C hAT-N167B_DR      DNA/hAT-Charlie       (192)   1381    1214 1095228 *
   267   13.9  9.0  7.6  chr16             43713692 43713769 (11552715) + EnSpm-8_DR        DNA/CMC-EnSpm          7681   7759  (1682) 1095229  
  2500   11.5  2.3 10.0  chr16             43713803 43714276 (11552208) + Tc1-4_DR          DNA/TcMar-Tc1           336    776   (796) 1095230  
  2051   19.0  8.8  2.8  chr16             43714272 43714781 (11551703) C DNA2-16_DR        DNA                  (3961)  14090   13551 1095231 *
   342   24.8  7.4  0.0  chr16             43714763 43714883 (11551601) + DNA8-9_DR         DNA/hAT-Ac              741    870   (581) 1095232 *
  1959   17.0  3.4  1.4  chr16             43714786 43714827 (11551657) C DNA8-28_DR        DNA/hAT              (3689)   3453    3138 1095233  
  2803    4.2  2.8  0.0  chr16             43714828 43715181 (11551303) + SINE2-3_DR        SINE/tRNA-V-RTE           3    366     (2) 1095234  
   322    7.1  0.0  0.0  chr16             43715180 43715221 (11551263) + HATN13_DR         DNA/hAT-Ac             1078   1119     (0) 1095235 *
  1959   17.0  3.4  1.4  chr16             43715182 43715192 (11551292) C DNA8-28_DR        DNA/hAT              (3689)   3137    3039 1095233  
  1573    9.0  0.5  0.0  chr16             43715223 43715434 (11551050) + Tc1-4_DR          DNA/TcMar-Tc1           766    978   (594) 1095236  
   303    9.0  2.2  0.7  chr16             43715430 43715444 (11551040) + hAT-N48C_DR       DNA/hAT-Ac             1545   1755   (544) 1095237 *
   300    8.9  0.0  2.2  chr16             43715445 43715536 (11550948) C Zisupton-6_DR     DNA/Zisupton        (12618)   9498    9409 1095238 *
   649    2.7  0.0  0.0  chr16             43715466 43715538 (11550946) + Helitron-2_DR     RC/Helitron           23608  23680  (3732) 1095239  
   275   14.2  1.0  5.4  chr16             43715546 43715559 (11550925) + Polinton-4_DR     DNA/Maverick          16821  16912  (3375) 1095240  
   852   18.8  4.5  8.5  chr16             43715795 43715830 (11550654) + Merlin-1_DR       DNA/Merlin             4663   4920  (5607) 1095241  
  1221   14.3  3.9  0.4  chr16             43715831 43716062 (11550422) + Mariner-N38_DR    DNA/TcMar-Tc1             1    240   (307) 1095242  
   462   20.4  1.7  4.1  chr16             43715916 43716062 (11550422) C Helitron-4_DR     RC/Helitron         (17468)  14400   14258 1095243 *
   524   19.5  7.9  0.0  chr16             43716063 43716226 (11550258) + EnSpm-N5_DR       DNA/CMC-EnSpm             1    177   (113) 1095244 *
   592   22.2  4.8 11.7  chr16             43716120 43716862 (11549622) C EnSpm-N5_DR       DNA/CMC-EnSpm         (516)    776      97 1095245  
   338   16.9  0.4 10.8  chr16             43716821 43716932 (11549552) + EnSpm-N5B_DR      DNA/CMC-EnSpm          1192   1263    (29) 1095246 *
  1609   12.9  4.9  0.7  chr16             43717166 43717453 (11549031) + Mariner-N38_DR    DNA/TcMar-Tc1           248    547     (0) 1095247  
   268   21.4 13.9  2.7  chr16             43717364 43717464 (11549020) + Merlin-1_DR       DNA/Merlin             2073   2184  (8343) 1095248 *
   815   22.1 21.9  0.8  chr16             43718163 43718212 (11548272) C Merlin-1_DR       DNA/Merlin           (1432)   9095    8709 1095249  
  1149   13.0 28.9  0.3  chr16             43718213 43718482 (11548002) C HE1_DR1           SINE/tRNA-V-RTE        (22)    380      34 1095250  
   437   16.4 13.1 12.4  chr16             43718344 43718503 (11547981) + EnSpm-N59_DR      DNA/CMC-EnSpm?         2461   2621  (1048) 1095251 *
   205   14.6  6.7  8.5  chr16             43718455 43718514 (11547970) + Helitron-1_DR     RC/Helitron            7198   7256 (19044) 1095252 *
  1198    7.3 11.0  0.0  chr16             43718817 43719006 (11547478) C hAT-N35B_DR       DNA/hAT-Ac              (0)   1612    1402 1095253  
  9415    4.3  0.3  0.1  chr16             43719007 43720148 (11546336) + Harbinger3N_DR    DNA/PIF-Harbinger         1   1144     (0) 1095254  
  2893    9.1  0.5  4.2  chr16             43720149 43720595 (11545889) C hAT-N35C_DR       DNA/hAT-Ac            (195)   1396     966 1095255  
  3559    5.6  6.9  6.1  chr16             43720608 43721212 (11545272) C hAT-N35C_DR       DNA/hAT-Ac            (981)    610       1 1095255  
   207   20.2  6.7  6.7  chr16             43721148 43721237 (11545247) + hAT-25_DR         DNA/hAT-Charlie        2172   2261   (139) 1095256 *
   214   24.4  2.7  6.9  chr16             43721169 43721243 (11545241) C Gypsy-240_DR-LTR  LTR/Gypsy             (528)    902     831 1095257 *
   262    9.8  0.0  8.1  chr16             43721193 43721259 (11545225) C DNA-6-N5B_DR      DNA                  (1058)   2465    2404 1095258 *
   469    4.5  0.0  0.9  chr16             43721203 43721313 (11545171) C Zisupton-7_DR     DNA/Zisupton         (5599)  11483   11374 1095259  
   391    5.8  4.6  0.0  chr16             43721241 43721327 (11545157) + ENSPM-6_DR        DNA/CMC-EnSpm         13948  14038 (18578) 1095260 *
   308    8.9  1.0  7.7  chr16             43721244 43721340 (11545144) C hAT-N180_DR       DNA/hAT?              (278)    873     783 1095261 *
  1138   14.6  4.2  0.4  chr16             43721323 43721562 (11544922) + DNA-4-1_DR        DNA/Sola-2              298    546    (66) 1095262  
   203   20.9  4.7  0.0  chr16             43721549 43721561 (11544923) C Merlin-2_DR       DNA/Merlin           (9005)   4916    4902 1095263 *
   404    7.4  0.0  0.0  chr16             43721562 43721615 (11544869) + TC1DR3            DNA/TcMar-Tc1             1     54  (1171) 1095264  
  1663    9.5 17.3  1.7  chr16             43721621 43721920 (11544564) + TC1DR3            DNA/TcMar-Tc1           698   1043   (182) 1095265  
  1930    7.4  0.0  0.8  chr16             43721922 43722179 (11544305) + CryptonV-N3_DR    DNA/Crypton-V         18594  18849  (1814) 1095266  
   875   12.4  0.6  7.5  chr16             43722175 43722331 (11544153) + TC1DR3            DNA/TcMar-Tc1          1038   1184    (41) 1095267 *
   790   11.1  0.8  0.0  chr16             43722341 43722457 (11544027) + TC1DR3            DNA/TcMar-Tc1          1108   1225     (0) 1095268  
   224   13.9  0.0  0.0  chr16             43722458 43722497 (11543987) + DNA-4-1_DR        DNA/Sola-2              544    583    (29) 1095269  
  1902    6.0  4.8  0.0  chr16             43723290 43723538 (11542946) + TDR8B             DNA/hAT-Ac                1    261   (702) 1095270  
   202    8.2  4.1  0.0  chr16             43723525 43723573 (11542911) C CryptonV-N5_DR    DNA/Crypton-V       (12968)  11569   11519 1095271 *
   202   15.1  1.8  3.7  chr16             43723540 43723594 (11542890) + hAT-25_DR         DNA/hAT-Charlie        2299   2352    (48) 1095272 *
  2936    7.0 18.6  8.4  chr16             43723567 43724088 (11542396) C HATN3B_DR         DNA/hAT               (400)    579       1 1095273  
   365    4.1  0.0  0.0  chr16             43724091 43724139 (11542345) + TDR8B             DNA/hAT-Ac              448    496   (467) 1095274 *
  1483   12.2 15.4  0.0  chr16             43724131 43724409 (11542075) C DNA-2-16_DR       DNA/CMC-EnSpm         (337)   1375     995 1095275  
  1377   12.7  0.5  0.0  chr16             43724403 43724607 (11541877) C DNA-2-16_DR       DNA/CMC-EnSpm        (1454)    258      53 1095276 *
   489   20.4  4.4  0.0  chr16             43724639 43724751 (11541733) C DNAX-10B_DR       DNA                   (545)    629     512 1095277  
   480    8.8  2.0 10.7  chr16             43726137 43726288 (11540196) + (TTAAG)n          Simple_repeat             5    144     (0) 1095278  
  1589    4.7  0.5  0.0  chr16             43726300 43726490 (11539994) C DNA-1-6_DR        DNA                    (47)    578     387 1095279  
   217   23.1  5.5 13.3  chr16             43726457 43726601 (11539883) C hAT-N127_DR       DNA/hAT-Charlie       (191)  10125    9991 1095280 *
   380   14.6 18.8  0.0  chr16             43726500 43726595 (11539889) + ANGEL             DNA/Kolobok             196    309     (0) 1095281  
   322   20.2 16.5  0.0  chr16             43726596 43726608 (11539876) C EnSpm-N13_DR      DNA/CMC-EnSpm        (8528)  13621   13495 1095282  
   487   17.4 24.6  0.8  chr16             43727319 43727521 (11538963) C TDR16             DNA/Merlin             (62)    251       1 1095283  
   458   17.8  0.8  8.3  chr16             43727407 43727535 (11538949) C EnSpm-N59_DR      DNA/CMC-EnSpm?        (641)   3028    2909 1095284 *
   325   17.8  0.0  5.2  chr16             43728152 43728252 (11538232) + (TTAAG)n          Simple_repeat             5    100     (0) 1095285  
  1560    9.3  0.5  0.0  chr16             43728320 43728535 (11537949) + TDR8D             DNA                     463    679     (0) 1095286  
  7521    3.6  4.3  0.8  chr16             43728536 43729482 (11537002) C hAT-N22B_DR       DNA/hAT-Ac            (399)    980       1 1095287  
   224   23.3  0.0  7.2  chr16             43729432 43729505 (11536979) C ENSPM-6_DR        DNA/CMC-EnSpm       (27108)   5508    5440 1095288 *
  1137    3.7  0.0  0.0  chr16             43729480 43729614 (11536870) + DNA-1-6_DR        DNA                     491    625     (0) 1095289  
   248   12.0  0.0  2.0  chr16             43729904 43729954 (11536530) + (TTAAG)n          Simple_repeat             5     54     (0) 1095290  
   214   21.0  0.0  1.6  chr16             43730230 43730292 (11536192) + EnSpm-N4_DR       DNA/CMC-EnSpm             1     62   (150) 1095291 *
  2629    9.7  4.0  0.0  chr16             43730273 43730676 (11535808) + L2-3_DRe          LINE/L2                4649   5068     (0) 1095292  
   458   18.3  2.2  2.2  chr16             43730767 43730900 (11535584) C L2-57_DR          LINE/L2                 (0)   1043     910 1095293  
   404   15.5  0.7  6.6  chr16             43731597 43731741 (11534743) + DNA8-26_DR        DNA                    1357   1493  (3037) 1095294 *
   480   10.1  3.3  1.3  chr16             43731613 43731762 (11534722) C Harbinger-N17_DR  DNA/PIF-Harbinger    (1206)    439     287 1095295  
   416    4.4  0.9  2.6  chr16             43731662 43731777 (11534707) C hAT-N39_DR        DNA/hAT-Tip100        (268)   1326    1213 1095296 *
   202   12.5  0.0  5.4  chr16             43731683 43731800 (11534684) + EnSpm-N44_DR      DNA/CMC-EnSpm          6871   6982  (1670) 1095297 *
   878   17.7  0.0  1.7  chr16             43732315 43732498 (11533986) C ANGEL             DNA/hAT                 (6)    303     123 1095298  
  2130    6.3  0.7  0.0  chr16             43732540 43732809 (11533675) C TE-X-1_DR         DNA                   (180)   1298    1027 1095299 *
  2508    6.3 11.4  0.2  chr16             43732807 43733173 (11533311) C TE-X-1_DR         DNA                   (940)    538     131 1095299  
  1393   15.6 32.3  4.9  chr16             43732810 43733168 (11533316) + Merlin-2_DR       DNA/Merlin            10258  11050  (2871) 1095300 *
   215   26.4  2.1  2.1  chr16             43733154 43733166 (11533318) + EnSpm-N13_DR      DNA/CMC-EnSpm         13701  13793  (8356) 1095301 *
   391   15.0  6.2  0.0  chr16             43733167 43733246 (11533238) C ANGEL             DNA/hAT               (202)    107      23 1095298  
  1742   18.7  3.9  2.7  chr16             43733419 43733476 (11533008) C EnSpm-N17_DR      DNA/TcMar            (1760)   3433    3022 1095302  
  2091   11.3  7.2  0.8  chr16             43733477 43733825 (11532659) C HE1_DR1           SINE/tRNA-V-RTE        (30)    372       2 1095303  
   203    8.0  0.0  0.0  chr16             43734121 43734145 (11532339) C Helitron-2_DR     RC/Helitron          (4188)  23224   23200 1095304  
  1921   12.5 10.6  7.7  chr16             43734872 43735278 (11531206) + TDR5              DNA/CMC-EnSpm             1    418   (113) 1095305  
   208   10.2  0.0  4.1  chr16             43735331 43735381 (11531103) + hAT-N132_DR       DNA/hAT-Tip100         1157   1205    (88) 1095306  
   373   12.3  2.7  0.0  chr16             43735951 43736096 (11530388) + (TAA)n            Simple_repeat             1    150     (0) 1095307 *
   448    5.8  0.4 17.8  chr16             43735988 43736192 (11530292) C DNA-6-N2_DR       DNA                  (4187)    869     786 1095308  
   902   15.2  5.2  1.7  chr16             43736347 43736520 (11529964) C HE1_DR1           SINE/tRNA-V-RTE        (47)    355     176 1095309  
   200   22.9  3.2  1.6  chr16             43737008 43737069 (11529415) + Harbinger-N19_DR  DNA/PIF-Harbinger       557    619     (4) 1095310 *
   263   21.1  5.2  4.5  chr16             43737019 43737035 (11529449) + Mariner-N5C_DR    DNA/TcMar              1354   1394  (6527) 1095311  
   307   11.0  4.3  2.1  chr16             43737036 43737128 (11529356) + hAT-N177B_DR      DNA/hAT-Tip100          372    466   (498) 1095312  
   300   22.6  2.7  0.0  chr16             43737045 43737062 (11529422) C Helitron-4_DR     RC/Helitron         (19906)  11962   11892 1095313 *
   349   14.5  4.5  0.9  chr16             43737063 43737173 (11529311) + Dada-U6_DR        DNA/Dada               7095   7209  (1754) 1095314 *
   612   12.7  0.8 18.7  chr16             43737076 43737095 (11529389) + EnSpm-N48_DR      DNA/CMC-EnSpm          1657   1712  (1866) 1095315  
  1173    5.6 11.1  0.5  chr16             43737096 43737275 (11529209) + Rex1-26_DRe       LINE/Rex-Babar         3173   3371    (19) 1095316  
   263   21.1  5.2  4.5  chr16             43737129 43737172 (11529312) + Mariner-N5C_DR    DNA/TcMar              1395   1508  (6413) 1095311 *
   300   22.6  2.7  0.0  chr16             43737174 43737190 (11529294) C Helitron-4_DR     RC/Helitron         (19906)  11891   11813 1095313  
   327    9.2  1.0  2.0  chr16             43737274 43737373 (11529111) C hAT-N39_DR        DNA/hAT-Tip100        (294)   1300    1202 1095317 *
   612   12.7  0.8 18.7  chr16             43737276 43737327 (11529157) + EnSpm-N48_DR      DNA/CMC-EnSpm          1713   1870  (1708) 1095315  
   238   20.7  4.4  1.7  chr16             43737374 43737386 (11529098) + Helitron-2_DR     RC/Helitron           11807  11922 (15490) 1095318  
   255   23.7  1.3  1.3  chr16             43737541 43737617 (11528867) C L1-32_DR          LINE/L1               (386)   5467    5391 1095319  
   284   22.1  0.0  2.3  chr16             43737869 43737956 (11528528) C EnSpm-N13_DR      DNA/CMC-EnSpm        (2527)  19622   19537 1095320 *
   352   13.7  1.4  1.4  chr16             43737883 43737956 (11528528) C Mariner-N38_DR    DNA/TcMar-Tc1           (0)    547     474 1095321  
   300   16.6  4.5  8.3  chr16             43737957 43737994 (11528490) C hAT-N21_DR        DNA/hAT-Charlie       (608)   1238    1131 1095322  
   688   13.0  2.4  0.0  chr16             43737999 43738121 (11528363) C DNA11TA1_DR       DNA/CMC-EnSpm          (77)    126       1 1095323  
   421   23.7  0.7  6.9  chr16             43738140 43738293 (11528191) C EnSpm-N23_DR      DNA/CMC-EnSpm         (493)    145       1 1095324  
   728   19.8 24.0  5.4  chr16             43738381 43738759 (11527725) C EnSpm-N21_DR      DNA/CMC-EnSpm           (6)    473      28 1095325  
   208   24.0  1.3  5.6  chr16             43738790 43738811 (11527673) C Merlin-2_DR       DNA/Merlin           (6485)   7436    7365 1095326  
   234   20.1  0.0  6.0  chr16             43738812 43738864 (11527620) + Helitron-2_DR     RC/Helitron           12116  12165 (15247) 1095327 *
   302   14.9  0.0  0.0  chr16             43738818 43738864 (11527620) + EnSpm-17_DR       DNA/CMC-EnSpm          2706   2752  (6524) 1095328  
   261   10.5  8.3  4.8  chr16             43738865 43738877 (11527607) C Kolobok-N10_DR    DNA/Kolobok             (0)    643     582 1095329  
   662   11.1  1.8 11.4  chr16             43738880 43739042 (11527442) C EnSpm-N21_DR      DNA/CMC-EnSpm         (330)    149       1 1095330  
   324   24.6  8.8  9.4  chr16             43739010 43739057 (11527427) C DNA2-8_DR         DNA/CMC-EnSpm        (2720)   1687    1498 1095331 *
   461   22.3  7.7  2.7  chr16             43739058 43739200 (11527284) + ANGEL             DNA/Kolobok             160    309     (0) 1095332  
   211   25.9  0.0  0.0  chr16             43739332 43739389 (11527095) + DNA-N43_DR        DNA/TcMar-Fot1          522    579   (475) 1095333  
   200    7.3  9.5  2.2  chr16             43739619 43739660 (11526824) C DNA8-17_DR        DNA/hAT-Tip100       (1463)    350     306 1095334  
   385    3.5  0.8 12.2  chr16             43739993 43740120 (11526364) C DNA-X-5_DR        DNA/hAT                (66)   1155    1041 1095335 *
   418    4.8  0.0  1.9  chr16             43740014 43740120 (11526364) C ERV1-7_DR-I       LTR/ERV1             (4893)   1810    1706 1095336 *
  1518   12.6  4.0  0.9  chr16             43740035 43740355 (11526129) C Helitron-N2_DR    RC/Helitron           (903)   1560    1230 1095337  
   293   11.3  3.1  3.1  chr16             43740121 43740140 (11526344) C EnSpm-22N2_DR     DNA/CMC-EnSpm        (3138)   2408    2282 1095338 *
   231   16.1 17.4  0.0  chr16             43740121 43740136 (11526348) C Zisupton-7_DR     DNA/Zisupton        (12143)   4934    4765 1095339 *
  1454    8.8  0.0  0.5  chr16             43740356 43740549 (11525935) C hAT-N4C_DR        DNA/hAT-Charlie         (0)    195       3 1095340  
  1766    5.4  0.0  1.7  chr16             43740550 43740794 (11525690) C Mariner-N38_DR    DNA/TcMar-Tc1         (231)    316      76 1095321  
   829   20.5  7.2 17.5  chr16             43740550 43740783 (11525701) C hAT-N145_DR       DNA/hAT-Ac            (169)   1423     738 1095341 *
  1667   21.4  3.1  6.5  chr16             43741055 43741107 (11525377) C CryptonV-N4_DR    DNA/Crypton-V        (4180)   9313    8884 1095342  
  2573   10.8  3.3  0.8  chr16             43741108 43741498 (11524986) C HE1_DR1           SINE/tRNA-V-RTE         (0)    402       2 1095343  
  1736   22.5  1.9  2.1  chr16             43741499 43741549 (11524935) C EnSpm-6N1_DR      DNA/CMC-EnSpm        (3194)   6042    5993 1095344  
   263   13.3  0.6  0.0  chr16             43741759 43741812 (11524672) C Polinton-4_DR     DNA/Maverick         (7836)  12451   12406 1095345 *
   835   10.9  0.0  0.0  chr16             43741778 43741896 (11524588) C EnSpm-6N1_DR      DNA/CMC-EnSpm        (2806)   6430    6312 1095346  
   463   13.9 17.9  1.5  chr16             43742663 43742779 (11523705) C TDR19C            DNA/hAT-Charlie       (167)    229      94 1095347  
   242   20.4  0.0  3.4  chr16             43742726 43742786 (11523698) + TDR3              DNA/hAT-Charlie          48    106    (87) 1095348 *
   270   16.3  0.0  0.0  chr16             43742809 43742851 (11523633) + TDR8D             DNA                      38     80   (599) 1095349  
   202   19.5  8.5  2.0  chr16             43742810 43742856 (11523628) C hAT-N139_DR       DNA/hAT-Tip100       (1075)    345     296 1095350 *
  3553   10.3  1.4  1.2  chr16             43742853 43743440 (11523044) + L1-85_DR          LINE/L1-Tx1            4441   5029     (3) 1095351  
   806   12.6 15.9  0.0  chr16             43743453 43743603 (11522881) + TDR8D             DNA                      72    246   (433) 1095352  
   503   20.3 11.1  0.6  chr16             43743602 43743629 (11522855) + TDR19             DNA/hAT-Charlie         175    333    (72) 1095353 *
   625   13.4  8.6  3.3  chr16             43743630 43743745 (11522739) C TDR19C            DNA/hAT-Charlie         (0)    396     275 1095354  
   236    5.7 16.4  4.9  chr16             43743747 43743801 (11522683) C DNA-4-4_DR        DNA                    (48)    632     572 1095355  
  2816   11.0 15.5  0.0  chr16             43743803 43744291 (11522193) + EnSpm-N39B_DR     DNA/CMC-EnSpm?            1    565     (0) 1095356  
   273   14.3  0.0  0.0  chr16             43744292 43744338 (11522146) C DNA-4-4_DR        DNA                   (108)    572     526 1095355  
   485   10.4  3.5  0.0  chr16             43744360 43744445 (11522039) C hAT-N22_DR        DNA/hAT-Ac            (230)   1508    1440 1095357  
   228   11.4  0.0  0.0  chr16             43744439 43744473 (11522011) C EnSpm-N40_DR      DNA/CMC-EnSpm        (1989)   3405    3371 1095358 *
   235    3.3  0.0  0.0  chr16             43744446 43744475 (11522009) + hAT-N127_DR       DNA/hAT-Charlie        5813   5842  (4474) 1095359 *
  4269    6.2  1.2  1.1  chr16             43744475 43745044 (11521440) C HATN3_DR          DNA/hAT-Tip100          (0)    571       1 1095360  
  1460    5.9  0.0  1.1  chr16             43745045 43745216 (11521268) + hAT-N127_DR       DNA/hAT-Charlie        5836   6005  (4311) 1095361  
   413   30.7  2.5  3.6  chr16             43745045 43745240 (11521244) C TDR19C            DNA/hAT-Charlie        (21)    375     182 1095362 *
   323    4.7  0.0  0.0  chr16             43745253 43745295 (11521189) C hAT-N22C_DR       DNA/hAT-Ac            (650)     44       2 1095357  
  1380    7.5  6.9  0.0  chr16             43745388 43745575 (11520909) + TDR19             DNA/hAT-Charlie           1    201   (204) 1095363  
  1595   11.5  0.0  0.0  chr16             43745685 43745910 (11520574) + HATN8_DR          DNA/Zisupton              1    226    (29) 1095364  
  1235   11.2  3.7  0.5  chr16             43745925 43746113 (11520371) + HATN8_DR          DNA/Zisupton             61    255     (0) 1095365  
  6100   11.6  8.7  0.3  chr16             43746846 43747903 (11518581) C TDR23             DNA                     (0)   1147       2 1095366  
   914   16.1  4.1  2.0  chr16             43747906 43748102 (11518382) C CryptonV-1_DR     DNA/Crypton-V        (8676)   9197    8997 1095367  
   251   27.5  3.8  0.0  chr16             43748463 43748542 (11517942) + ERV1-N3-I_DR      LTR/ERV1               3571   3653   (938) 1095368 *
   258   24.9  0.0 17.2  chr16             43748485 43748620 (11517864) + ENSPM-6_DR        DNA/CMC-EnSpm         31712  31827   (789) 1095369  
   352   14.3  7.1  0.0  chr16             43748685 43748754 (11517730) C DNA-N15_DR        DNA                   (155)    250     176 1095370  
  1070   11.2  9.7  4.6  chr16             43748794 43748999 (11517485) + Kolobok-1N2_DR    DNA/Kolobok-T2            1    216   (474) 1095371 *
  1625   13.7 13.0  2.8  chr16             43748818 43749170 (11517314) C LOOPERN4B_DR      DNA/Kolobok-T2         (39)    464      77 1095372  
   331   13.6  4.5  0.0  chr16             43749167 43749232 (11517252) C hAT-N177B_DR      DNA/hAT-Tip100        (794)    170     102 1095373 *
  1019   10.8  0.0  3.2  chr16             43749255 43749417 (11517067) C HATN11B_DR        DNA/hAT                (22)    668     511 1095374  
  2628    8.0  2.6  2.6  chr16             43749443 43749828 (11516656) + SINE3-1a          SINE/5S-Deu-L2          185    570     (0) 1095375  
   249   20.2  9.8  3.5  chr16             43749761 43749842 (11516642) C hAT-N64B_DR       DNA/hAT-Ac           (2485)   1314    1228 1095376 *
   233   13.9  2.3  0.0  chr16             43749825 43749867 (11516617) C LOOPERN5_DR       DNA/Kolobok-T2       (1193)     44       1 1095377 *
  1183    8.5  3.4  1.1  chr16             43750936 43751113 (11515371) C hAT-N137_DR       DNA/hAT-Ac            (840)   2731    2550 1095378 *
  1219    6.9  0.0  0.0  chr16             43750957 43751115 (11515369) C SINE2-4_DR        SINE/tRNA-V-RTE         (3)    368     210 1095379 *
  5804    6.1  0.5  2.5  chr16             43751115 43751922 (11514562) + TDR1              DNA/TcMar-Tc1           445   1236     (0) 1095380  
   228   27.3  0.0  0.0  chr16             43751934 43751999 (11514485) + Penelope-5_DR     LINE/Penelope          1902   1967   (909) 1095381 *
   503   18.9  1.3 19.4  chr16             43751967 43752124 (11514360) C Zisupton-3_DR     DNA/Zisupton         (3796)   4159    4026 1095382  
   345   17.9  1.5  0.0  chr16             43752147 43752213 (11514271) + TE-X-7_DR         LINE?/Penelope?          42    109   (730) 1095383  
   220   11.8  1.9  1.9  chr16             43752211 43752262 (11514222) + TE-X-7_DR         LINE?/Penelope?         288    339   (500) 1095383 *
   457   10.0  0.0  0.0  chr16             43752263 43752332 (11514152) + TE-X-7_DR         LINE?/Penelope?         686    755    (84) 1095383  
  1110   12.2 22.1  0.4  chr16             43752424 43752645 (11513839) + Mariner-N1_DR     DNA/TcMar                 1    270     (0) 1095384  
  1653   15.1 26.7  3.7  chr16             43753450 43753895 (11512589) C TDR13C            DNA                   (147)    625      81 1095385  
   491   17.1 11.4  1.5  chr16             43753867 43754050 (11512434) C Penelope-1_DR     LINE/Penelope        (4159)    287      86 1095386 *
  2443   14.3 14.0  0.8  chr16             43753889 43754046 (11512438) C Helitron-N2_DR    RC/Helitron           (881)   1582     978 1095387  
  2654    7.7  0.3  0.5  chr16             43754047 43754423 (11512061) C Mariner-N38_DR    DNA/TcMar-Tc1         (118)    429      54 1095388  
   607    9.5  0.0 30.7  chr16             43754339 43754521 (11511963) + CryptonV-N4_DR    DNA/Crypton-V          4960   5099  (8394) 1095389 *
  2902    8.3  1.9  2.8  chr16             43754513 43754980 (11511504) + DNA8-4A_DR        DNA/hAT-Charlie         456    919     (0) 1095390  
   982   20.7  5.1  4.7  chr16             43754981 43755228 (11511256) C Kolobok-N15_DR    DNA/Kolobok           (663)    249       1 1095391  
   671    8.7  0.1  0.0  chr16             43755763 43755864 (11510620) + DNA-X-4_DR        DNA                     124    226  (1252) 1095392  
  1083    8.3  4.3  2.7  chr16             43755865 43756049 (11510435) C DNA11TA1_DR       DNA/CMC-EnSpm           (0)    203      16 1095393  
  2004   16.2 22.2  6.0  chr16             43756057 43756803 (11509681) C Merlin-2_DR       DNA/Merlin           (2960)  10961   10101 1095394 *
  2791   13.3  3.7  3.7  chr16             43756294 43756810 (11509674) + DNA-X-4_DR        DNA                     717   1233    (12) 1095395  
  2788   15.3 17.6  1.1  chr16             43756532 43757230 (11509254) + Merlin-1_DR       DNA/Merlin             1288   2100  (8427) 1095396 *
  4198   11.7  3.3 13.2  chr16             43756831 43757768 (11508716) C Merlin-1_DR       DNA/Merlin           (5367)   5160    4305 1095397  
   254   14.9  0.0 14.6  chr16             43757678 43757779 (11508705) + DNA8-28_DR        DNA/hAT                3561   3649  (3493) 1095398 *
  1487   14.6  7.7  2.3  chr16             43758419 43758705 (11507779) + Kolobok-1N2_DR    DNA/Kolobok-T2            1    302   (388) 1095399  
  3639   11.8 13.7  2.5  chr16             43758708 43759403 (11507081) + TDR13             DNA                       1    772     (0) 1095400  
  1388   14.8 19.1  1.5  chr16             43759404 43759739 (11506745) + Kolobok-1N2_DR    DNA/Kolobok-T2          297    690     (0) 1095401  
   360   10.4  0.0  0.0  chr16             43760263 43760310 (11506174) + L2-5_DRe          LINE/L2                1658   1705   (522) 1095402 *
  2649    8.5  3.4  0.5  chr16             43760310 43760688 (11505796) + L2-5_DRe          LINE/L2                1834   2223     (4) 1095402  
   367    6.1  0.0  0.0  chr16             43761162 43761243 (11505241) C hAT-N159_DR       DNA/hAT-Ac            (179)   1643    1562 1095403  
   216   12.7  0.0  0.0  chr16             43761183 43761253 (11505231) + hAT-N36B_DR       DNA/hAT                 169    239  (1144) 1095404 *
   216   23.1  0.0  0.0  chr16             43761205 43761269 (11505215) C Gypsy98-LTR_Dr    LTR/Gypsy            (1557)    227     163 1095405  
  2263   17.1 20.2  1.1  chr16             43761480 43761493 (11504991) C Merlin-1_DR       DNA/Merlin           (1467)   9060    9021 1095406  
  2552   10.0  1.9  0.3  chr16             43761494 43761855 (11504629) C SINE2-3_DR        SINE/tRNA-V-RTE         (0)    368       1 1095407  
  1912   18.9 18.4  9.7  chr16             43761856 43762499 (11503985) + Merlin-1_DR       DNA/Merlin             8559   8794  (1733) 1095408 *
  2263   17.1 20.2  1.1  chr16             43761856 43762072 (11504412) C Merlin-1_DR       DNA/Merlin           (1467)   9020    8356 1095406  
  2141    8.7 13.5  0.0  chr16             43762500 43762833 (11503651) + TDR17B            DNA/Sola-1              397    775   (771) 1095409  
  1912   18.9 18.4  9.7  chr16             43762834 43763255 (11503229) + Merlin-1_DR       DNA/Merlin             8795   9045  (1482) 1095408  
   378   27.0  0.0  5.4  chr16             43763136 43763272 (11503212) + CryptonV-N5_DR    DNA/Crypton-V          5132   5261 (19276) 1095410 *
  1050   23.4  0.7  7.0  chr16             43763438 43763502 (11502982) C MuDR-2_DR         DNA/MULE-MuDR        (3624)  20309   20263 1095411  
  1903   12.5  0.2 25.8  chr16             43763503 43763965 (11502519) + SINE2-4_DR        SINE/tRNA-V-RTE           1    369     (2) 1095412  
   235   20.8  1.2  3.9  chr16             43764421 43764500 (11501984) + CryptonV-N2_DR    DNA/Crypton-V         12530  12607  (4031) 1095413  
   224    8.5  2.7  5.5  chr16             43764441 43764515 (11501969) + ERV1-N7-I_DR      LTR/ERV1               5339   5411  (3157) 1095414 *
   236   23.2 16.4  3.5  chr16             43764896 43764917 (11501567) C EnSpm-N47_DR      DNA/CMC-EnSpm?        (463)   2554    2514 1095415  
  1533    8.9  7.7  7.7  chr16             43764918 43765295 (11501189) + Mariner-N31_DR    DNA/TcMar-Tc1             1    378   (162) 1095416  
   237   19.8  8.0 11.1  chr16             43765116 43765365 (11501119) C DNA9-3_DR         DNA/MULE-MuDR?      (10319)   1060     818 1095417 *
   303   24.0  1.9 11.1  chr16             43765151 43765366 (11501118) + Polinton-1_DR     DNA/Maverick          17455  17652   (833) 1095418 *
  1205   11.1 21.0  0.7  chr16             43765292 43765577 (11500907) C ENSPM-6_DR        DNA/CMC-EnSpm       (17713)  14903   14583 1095419 *
  2743    9.8  5.6  0.5  chr16             43765360 43765403 (11501081) + Helitron-N2_DR    RC/Helitron            1066   1246  (1217) 1095420  
  2813    5.8  0.5  1.7  chr16             43765404 43765810 (11500674) + Mariner-N38_DR    DNA/TcMar-Tc1           127    528    (19) 1095421  
   513   11.0  1.0  0.0  chr16             43765809 43765908 (11500576) + Merlin-1_DR       DNA/Merlin             1055   1155  (9372) 1095422 *
  2743    9.8  5.6  0.5  chr16             43765811 43765879 (11500605) + Helitron-N2_DR    RC/Helitron            1247   1543   (920) 1095420  
   541   18.5 11.3  2.4  chr16             43766658 43766851 (11499633) C hAT-N108_DR       DNA/hAT-Ac            (202)    374     164 1095423 *
   680   23.4  1.9  8.9  chr16             43766824 43767086 (11499398) + EnSpm-N48B_DR     DNA/CMC-EnSpm           777   1022  (5937) 1095424 *
  1191   11.4 17.2  0.0  chr16             43766872 43767098 (11499386) C SINE2-4_DR        SINE/tRNA-V-RTE        (75)    296      31 1095425  
   400    8.5  0.0  4.2  chr16             43767114 43767187 (11499297) C hAT-N108_DR       DNA/hAT-Ac            (462)    114      44 1095423  
   336   13.8  0.0  1.5  chr16             43767196 43767261 (11499223) + hAT-N127_DR       DNA/hAT-Charlie        5225   5289  (5027) 1095426  
   960   10.4  7.0  2.4  chr16             43767286 43767442 (11499042) + TE-X-3_DR         DNA/PIF-ISL2EU            2    165   (858) 1095427  
   202    9.5  2.4  0.0  chr16             43767520 43767561 (11498923) C CryptonV-N4_DR    DNA/Crypton-V        (5955)   7538    7496 1095428  
   348   19.1  9.0  0.0  chr16             43767590 43767678 (11498806) + Penelope-5_DR     LINE/Penelope          2778   2874     (2) 1095429  
   449   18.2  0.0  0.0  chr16             43768011 43768098 (11498386) C DNA11TA1B_DR      DNA/CMC-EnSpm         (115)     88       1 1095430  
   211   15.0  0.0  2.5  chr16             43768099 43768139 (11498345) C hAT-N108_DR       DNA/hAT-Ac              (0)    576     537 1095431  
   659   12.8  0.0  0.0  chr16             43768140 43768232 (11498252) + HATN10B_DR        DNA/hAT-Ac                1     93   (515) 1095432  
  5605    5.8  2.9  0.8  chr16             43768233 43768965 (11497519) + DNA-1-5_DR        DNA                       1    748     (0) 1095433  
  3571   12.0  5.4  1.3  chr16             43768974 43769562 (11496922) + DNA-5-5_DR        DNA/hAT                   1    613   (740) 1095434  
  1040   24.8  4.5  1.4  chr16             43769553 43769586 (11496898) C EnSpm-N42B_DR     DNA/CMC-EnSpm         (864)   3440    3398 1095435 *
  2299   11.7  4.9  0.8  chr16             43769587 43769955 (11496529) + HE1_DR1           SINE/tRNA-V-RTE           1    384    (18) 1095436  
   991   12.4  0.6  3.1  chr16             43769811 43769977 (11496507) C hAT-N167B_DR      DNA/hAT-Charlie       (192)   1381    1219 1095437 *
   312   21.2  2.6 17.8  chr16             43769869 43770023 (11496461) + CryptonV-N5_DR    DNA/Crypton-V          5778   5912 (18625) 1095438 *
   209   13.2  9.3 14.0  chr16             43769981 43770077 (11496407) C hAT-N67_DR        DNA/hAT-Tip100        (693)    853     761 1095439 *
   323   14.5  3.3  9.3  chr16             43769994 43770005 (11496479) + EnSpm-11_DR       DNA/CMC-EnSpm          6912   6997  (2006) 1095440  
   487   10.3  1.3  1.3  chr16             43770006 43770084 (11496400) C L2-1B_DR          LINE/L2                 (4)   1004     926 1095441  
   814   13.3  0.0  2.7  chr16             43770152 43770305 (11496179) C hAT-N108_DR       DNA/hAT-Ac            (126)    450     301 1095431  
   731   15.5 13.0  0.5  chr16             43770429 43770597 (11495887) C TDR7              DNA                     (0)    541     352 1095442  
   748    8.4  0.9  0.0  chr16             43770599 43770705 (11495779) C TDR7              DNA                   (433)    108       1 1095442  
   274    7.7  0.0  2.6  chr16             43770673 43770705 (11495779) + Zisupton-3_DR     DNA/Zisupton           4147   4178  (3777) 1095443 *
   509   11.8  0.9 11.6  chr16             43770706 43770810 (11495674) + TDR2              DNA/TcMar-Tc1             1     95   (842) 1095444  
  3462   10.8  3.6  1.3  chr16             43770835 43771368 (11495116) + TDR2              DNA/TcMar-Tc1           324    869    (68) 1095445  
   222    0.0  0.0  0.0  chr16             43771389 43771413 (11495071) C hAT-N108_DR       DNA/hAT-Ac            (551)     25       1 1095431  
  3150    4.9  5.3  1.6  chr16             43772081 43772514 (11493970) + Rex1-40_DRe       LINE/Rex-Babar         2873   3322    (27) 1095446  
  7101    8.2  9.8  0.3  chr16             43772943 43773990 (11492494) + TC1DR3            DNA/TcMar-Tc1             1   1147    (78) 1095447  
   971   19.2 18.2  7.9  chr16             43773827 43774194 (11492290) C DNA8-26_DR        DNA                  (2598)   1932    1530 1095448 *
  1612    4.7  0.0  0.0  chr16             43773991 43774183 (11492301) + TDR3              DNA/hAT-Charlie           1    193     (0) 1095449  
   658   10.2  0.0  0.0  chr16             43774184 43774269 (11492215) + TC1DR3B           DNA/TcMar-Tc1           804    889     (0) 1095450 *
  1322   13.4  2.8  0.0  chr16             43774184 43774201 (11492283) + DNA-6-N5B_DR      DNA                    1739   1955  (1568) 1095451  
   448   23.2  1.1  0.0  chr16             43774191 43774285 (11492199) + Merlin-2_DR       DNA/Merlin             4823   4918  (9003) 1095452 *
   531   20.9  0.0  5.2  chr16             43774267 43774387 (11492097) + Harbinger-N23_DR  DNA/PIF-Harbinger       225    339    (98) 1095453  
   329   21.0  3.3  8.8  chr16             43774405 43774524 (11491960) + ASAT_CY           Satellite               101    214    (48) 1095454  
   619   28.9  0.6  0.6  chr16             43774978 43775237 (11491247) + (TTCG)n           Simple_repeat             1    260     (0) 1095455  
  5042   13.0  8.6  6.6  chr16             43775244 43776399 (11490085) C DNA-3-3_DR        DNA                   (173)   1177       1 1095456  
   226   15.7  0.0 10.0  chr16             43776527 43776724 (11489760) + T-rich            Low_complexity            1    180     (0) 1095457  
   430   16.8  5.2  2.0  chr16             43777755 43777851 (11488633) C DNA-N22_DR        DNA                   (582)    186      87 1095458  
   650   18.3 23.9  1.2  chr16             43777964 43778239 (11488245) C HATN1_DR          DNA/hAT                 (1)    426      89 1095459  
   360   21.6 17.4  2.2  chr16             43778496 43778513 (11487971) C Zisupton-7_DR     DNA/Zisupton         (7191)   9891    9709 1095460  
   586   10.0 30.5  1.1  chr16             43778514 43778654 (11487830) + DNA11TA1B_DR      DNA/CMC-EnSpm            22    203     (0) 1095461  
   422   15.7  0.0  3.6  chr16             43778585 43778670 (11487814) C CryptonV-3_DR     DNA/Crypton-V       (20625)   2828    2746 1095462 *
  1872   12.6 16.7  3.3  chr16             43778715 43779086 (11487398) C hAT-N149_DR       DNA/hAT                 (0)    804     384 1095463  
  1607   14.1  7.6  0.0  chr16             43779087 43779348 (11487136) C DNA-1-5_DR        DNA                     (0)    748     467 1095464  
   751   17.2  9.2  5.8  chr16             43779355 43779539 (11486945) C DNA-1-5_DR        DNA                   (557)    191       1 1095464  
  1972   14.7  6.9  4.2  chr16             43779540 43779913 (11486571) C hAT-N149_DR       DNA/hAT               (420)    384       1 1095465  
   737   18.5  7.6  0.0  chr16             43779950 43780133 (11486351) + DNA11TA1B_DR      DNA/CMC-EnSpm             6    203     (0) 1095466  
   250   21.2  0.0  3.0  chr16             43780074 43780141 (11486343) C DNA11TA1_DR       DNA/CMC-EnSpm          (27)    176     111 1095467 *
   200   11.4  0.0  2.9  chr16             43780972 43780989 (11485495) C Mariner-N5C_DR    DNA/TcMar            (3779)   4142    4126 1095468  
   352   11.4  7.0  1.3  chr16             43780990 43781060 (11485424) C DNA-X-5_DR        DNA                     (0)   1221    1147 1095469  
   426    4.7  7.7  3.0  chr16             43781102 43781321 (11485163) + EnSpm-N42_DR      DNA/CMC-EnSpm           574    803   (449) 1095470 *
  4201    9.9 25.1  2.0  chr16             43781151 43782079 (11484405) C DNA-X-5_DR        DNA                    (82)   1139       1 1095469  
   406   14.2  3.6  4.8  chr16             43781322 43781345 (11485139) + ZFERV-2-I_DR      LTR/ERV1                702    902  (9662) 1095471 *
  2348   14.7 11.0  2.1  chr16             43782603 43783302 (11483182) C hAT-N177B_DR      DNA/hAT-Tip100        (959)    773       2 1095472  
  1089   20.6  4.1 13.2  chr16             43783649 43784235 (11482249) + TDR7              DNA                       1    540     (1) 1095473  
   390    9.6  2.9  0.7  chr16             43785248 43785275 (11481209) C Polinton-1N1_DR   DNA/Maverick          (559)  14910   14805 1095474  
   576    3.6  0.0  0.0  chr16             43785276 43785414 (11481070) + (TTATA)n          Simple_repeat             5    143     (0) 1095475  
   390    9.6  2.9  0.7  chr16             43785415 43785436 (11481048) C Polinton-1N1_DR   DNA/Maverick          (559)  14804   14712 1095474  
  5281   12.4  7.2  5.0  chr16             43785539 43786586 (11479898) + Harbinger-4N1B_DR DNA/PIF-Harbinger        95   1163     (0) 1095476  
  1097   18.1 27.0  0.3  chr16             43786629 43786928 (11479556) C DNA6-6_DR         DNA                  (4073)   7208    6829 1095477 *
  1554    8.7 28.2  0.0  chr16             43786665 43786930 (11479554) + SINE2-4_DR        SINE/tRNA-V-RTE          29    369     (2) 1095478  
  1317   14.3 22.4  1.1  chr16             43786931 43786967 (11479517) C Merlin-1_DR       DNA/Merlin           (5857)   4670    4304 1095479  
  4841   18.6  4.4 11.5  chr16             43787790 43789273 (11477211) C LTR5B_DR          LTR                     (0)   1389       1 1095480  
   479   15.5  1.3  5.5  chr16             43789279 43789404 (11477080) C LTR5B_DR          LTR                  (1725)    116       1 1095481  
   830   19.0  8.9  7.8  chr16             43789405 43789682 (11476802) C Harbinger-4N1_DR  DNA/PIF-Harbinger     (101)    920     640 1095482  
   214   28.3  9.4  4.5  chr16             43789676 43789760 (11476724) + Harbinger-4_DR    DNA/PIF-Harbinger      2923   3011   (334) 1095483 *
   960   22.9  8.8  3.8  chr16             43789843 43790218 (11476266) + Harbinger-4_DR    DNA/PIF-Harbinger         2    395  (2950) 1095484  
  1142   22.2  3.9  3.1  chr16             43790222 43790505 (11475979) C Harbinger-4N1B_DR DNA/PIF-Harbinger     (862)    301      16 1095485  
   261   24.2  3.2  4.3  chr16             43790485 43790579 (11475905) + ENSPM-6_DR        DNA/CMC-EnSpm         22375  22468 (10148) 1095486 *
   252   21.6  0.0 15.6  chr16             43790487 43790590 (11475894) + CryptonV-N5_DR    DNA/Crypton-V          2998   3087 (21450) 1095487 *
  1657    7.1  0.0  0.0  chr16             43790498 43790707 (11475777) C DNA2-16_DR        DNA                  (4010)  14041   13832 1095488  
   307   20.4  3.5 11.1  chr16             43790622 43790737 (11475747) + ENSPM-6_DR        DNA/CMC-EnSpm         19582  19689 (12927) 1095489 *
  1495   18.8  4.2  9.5  chr16             43791777 43791817 (11474667) C DNA-8-9_DR        DNA/hAT-Ac           (1254)   2465    2109 1095490  
  2284   10.2  6.3  0.0  chr16             43791818 43792151 (11474333) + HE1_DR1           SINE/tRNA-V-RTE           6    360    (42) 1095491  
   720   19.5  2.3  2.9  chr16             43792251 43792424 (11474060) C ANGEL             DNA/Kolobok           (136)    173       1 1095492  
  1060   12.9  1.1  0.0  chr16             43792443 43792620 (11473864) + Kolobok-N8_DRe    DNA/Kolobok-T2            1    180   (715) 1095493  
   356    4.5  0.0  0.0  chr16             43792632 43792675 (11473809) C Rex1-40_DRe       LINE/Rex-Babar         (31)   3318    3275 1095494 *
  2274    9.4  2.9  1.7  chr16             43792675 43793011 (11473473) + Kolobok-N7_DR     DNA/Kolobok-T2          541    881   (295) 1095495  
  2147    3.9 11.2  0.0  chr16             43793012 43793296 (11473188) C Harbinger-N13_DR  DNA/PIF-Harbinger       (0)    324       8 1095496  
  1447    9.8 17.2  0.6  chr16             43793289 43793556 (11472928) + Kolobok-N7_DR     DNA/Kolobok-T2          865   1176     (0) 1095497 *
   243   12.2  0.0 14.0  chr16             43793506 43793562 (11472922) + Merlin-2_DR       DNA/Merlin             6084   6133  (7788) 1095498 *
   286   21.1  0.0  0.0  chr16             43793513 43793569 (11472915) C MuDR-2_DR         DNA/MULE-MuDR       (13291)  10642   10586 1095499  
   548   24.8 10.1  1.0  chr16             43794457 43794475 (11472009) + DNA2-16_DR        DNA                   13821  13855  (4196) 1095500  
  1104   11.4  8.0  0.0  chr16             43794476 43794651 (11471833) + TDR3B             DNA/hAT-Charlie           1    190     (3) 1095501  
   370   26.1 13.4  2.4  chr16             43794652 43794677 (11471807) C hAT-N127_DR       DNA/hAT-Charlie      (4303)   6010    5782 1095502  
   229   24.7  8.8  0.9  chr16             43794667 43794679 (11471805) C DNA8-20_DR        DNA/hAT             (11828)   8960    8940 1095503 *
   559   17.3  9.2  1.8  chr16             43794680 43794832 (11471652) + ANGEL             DNA/Kolobok               1    164   (145) 1095504  
  2238    7.5  0.0  0.0  chr16             43794963 43795242 (11471242) C SINE2-4_DR        SINE/tRNA-V-RTE         (0)    371      92 1095505  
  1120   12.6  0.3 12.0  chr16             43795760 43796047 (11470437) C L1-91_DR          LINE/L1                 (0)   2344    2087 1095506  
  1099   22.2  3.7  0.8  chr16             43796016 43796048 (11470436) C MuDR-2_DR         DNA/MULE-MuDR        (3650)  20283   20244 1095507 *
  2463   10.9  2.2  0.8  chr16             43796049 43796409 (11470075) + SINE2-4_DR        SINE/tRNA-V-RTE           2    367     (4) 1095508  
   917   11.7  0.0  3.4  chr16             43796276 43796426 (11470058) C DNA9-6_DR         DNA                  (3290)   4594    4449 1095509 *
   215   22.6  7.6 10.7  chr16             43796318 43796461 (11470023) + CryptonV-1_DR     DNA/Crypton-V          2605   2744 (15129) 1095510 *
   203   19.3  1.7  5.2  chr16             43796934 43796993 (11469491) C EnSpm-N42B_DR     DNA/CMC-EnSpm        (4162)    142      85 1095511  
   684   14.8 17.2  0.5  chr16             43797065 43797227 (11469257) + Kolobok-N1_DR     DNA/Kolobok-T2?          82    271   (528) 1095512  
   493   25.2  0.0  1.7  chr16             43797220 43797340 (11469144) C Kolobok-N1_DR     DNA/Kolobok-T2?       (417)    382     264 1095513 *
  9700    7.1  9.7  3.3  chr16             43797339 43798841 (11467643) C TZF28B            DNA/TcMar-Tc1          (18)   1596       1 1095514  
   223   11.5  9.1  5.3  chr16             43798957 43799011 (11467473) C Gypsy95-I_DR      LTR/Gypsy             (127)   4176    4120 1095515  
   233   21.8  0.0  0.0  chr16             43799230 43799284 (11467200) C Ginger1-2_DR      DNA/Ginger-1         (6176)    446     392 1095516  
   224   25.4  0.0  0.0  chr16             43799233 43799291 (11467193) + hAT-N48C_DR       DNA/hAT-Ac             1733   1791   (508) 1095517 *
   391   18.1  4.2  7.9  chr16             43799934 43799959 (11466525) C hAT-N53B_DR       DNA/hAT-Ac            (754)   3423    3286 1095518  
   554   11.3  0.8  9.3  chr16             43799960 43800076 (11466408) C CryptonV-N4_DR    DNA/Crypton-V       (12086)   1407    1300 1095519 *
   589   16.2  0.0  5.2  chr16             43799982 43800161 (11466323) C TDR16             DNA                    (24)    289       7 1095520  
   315   19.1  0.0  6.0  chr16             43800084 43800172 (11466312) C Dada-U1A_DR       DNA/Dada             (7454)   3525    3442 1095521 *
   350   21.7  1.2  3.6  chr16             43800525 43800551 (11465933) + hAT-N117_DR       DNA/hAT-Tip100         1579   1603  (1054) 1095522  
  2233    8.2  9.2  5.2  chr16             43800552 43800962 (11465522) C HATN1_DR          DNA/hAT                 (0)    427       1 1095523  
   608   22.1 11.2  5.1  chr16             43801340 43801424 (11465060) C ENSPM-6_DR        DNA/CMC-EnSpm       (12956)  19660   19563 1095524  
  1563   11.6  0.0  2.6  chr16             43801425 43801663 (11464821) C Harbinger-N10_DR  DNA/PIF-Harbinger       (2)    326      94 1095525  
   794    7.6  1.8  8.1  chr16             43801716 43801886 (11464598) + L2-54_DR          LINE/L2                1250   1410     (0) 1095526  
  2776    5.5  1.1  2.7  chr16             43802022 43802395 (11464089) C SINE2-3_DR        SINE/tRNA-V-RTE         (0)    368       1 1095527  
   291   17.2  1.1  8.4  chr16             43802317 43802405 (11464079) + DNA8-10_DR        DNA/hAT-Ac             2738   2820  (1198) 1095528 *
  1330   11.5  4.0  0.0  chr16             43802976 43803175 (11463309) C TC1DR3            DNA/TcMar-Tc1           (0)   1225    1018 1095529  
   641   12.5  3.7 11.9  chr16             43803177 43803312 (11463172) C TC1DR3B           DNA/TcMar-Tc1         (757)    132       7 1095530  
   336   24.3  0.0  0.0  chr16             43803550 43803563 (11462921) + DNA8-9_DR         DNA/hAT-Ac              799    812   (639) 1095531  
  2538   10.3  2.8  0.3  chr16             43803564 43803922 (11462562) + SINE2-3_DR        SINE/tRNA-V-RTE           1    368     (0) 1095532  
  1072   17.6  8.7  5.3  chr16             43803680 43803955 (11462529) + ZFERV-2N1-I_DR    LTR/ERV1               5788   6072   (905) 1095533 *
  1123   15.6  0.9 15.8  chr16             43804722 43805031 (11461453) + (TCCA)n           Simple_repeat             1    263     (0) 1095534  
   298   27.7  2.7  6.1  chr16             43805154 43805333 (11461151) + (TCCA)n           Simple_repeat             1    173     (0) 1095535  
   743   20.8  0.6 11.1  chr16             43805410 43805743 (11460741) + (TCCA)n           Simple_repeat             1    298     (0) 1095536  
   214   12.5  4.2  0.0  chr16             43806748 43806795 (11459689) + Helitron-N3B_DR   RC/Helitron            2381   2430  (4174) 1095537 *
   259    4.9  2.4  0.0  chr16             43806763 43806803 (11459681) + Helitron-2_DR     RC/Helitron           11827  11868 (15544) 1095538  
   310   19.1 12.4  2.8  chr16             43806807 43806896 (11459588) + Kolobok-N1_DR     DNA/Kolobok-T2?           1     99   (700) 1095539  
  1030   12.2  5.7  1.6  chr16             43806897 43807071 (11459413) C HATN8_DR          DNA/Zisupton            (0)    255      74 1095540  
   840   12.4  6.6  3.9  chr16             43807087 43807237 (11459247) C HATN8_DR          DNA/Zisupton           (24)    231      77 1095541  
   936   17.1  0.6  0.0  chr16             43807257 43807414 (11459070) C HATN8_DR          DNA/Zisupton           (25)    230      72 1095541  
   936   17.9  2.1  1.1  chr16             43807423 43807608 (11458876) C HATN8_DR          DNA/Zisupton           (20)    235      48 1095542  
   728   15.0  0.0  0.0  chr16             43807580 43807692 (11458792) C HATN8_DR          DNA/Zisupton           (71)    184      72 1095543 *
  1130   10.3  0.6  0.0  chr16             43807709 43807864 (11458620) C HATN8_DR          DNA/Zisupton           (27)    228      72 1095544  
 11122    5.8  1.0  0.1  chr16             43807902 43809303 (11457181) C L2-3_DRe          LINE/L2                 (3)   5065    3651 1095545  
   910   16.2  3.0  1.4  chr16             43809311 43809557 (11456927) C HATN8_DR          DNA/Zisupton           (42)    213      57 1095546  
   448   20.6  0.7  9.8  chr16             43809447 43809591 (11456893) + hAT-N168_DR       DNA/hAT-Charlie        1509   1641   (215) 1095547 *
   587   13.7 12.8  0.0  chr16             43809561 43809662 (11456822) C HATN8_DR          DNA/Zisupton           (69)    186      72 1095548  
   890   14.0  6.0  0.0  chr16             43809677 43809826 (11456658) C HATN8_DR          DNA/Zisupton           (25)    230      72 1095549  
  1534   13.5  0.0  0.0  chr16             43809841 43810070 (11456414) C HATN8_DR          DNA/Zisupton           (25)    230       1 1095550  
   265   15.7  2.0  0.0  chr16             43810026 43810076 (11456408) C hAT-N35B_DR       DNA/hAT-Ac            (959)    653     602 1095551 *
   848   12.2 34.8  0.0  chr16             43810071 43810291 (11456193) C Kolobok-N1_DR     DNA/Kolobok-T2?        (96)    703     406 1095552  
   565   17.8  0.0  0.0  chr16             43810285 43810385 (11456099) C Kolobok-N16_DR    DNA/Kolobok?         (1141)    101       1 1095553 *
   555   22.1  5.1  3.3  chr16             43810996 43811024 (11455460) C IS4EU-1_DR        DNA/PIF-ISL2EU       (2584)   2420    2389 1095554  
  1214   17.1 12.8  0.0  chr16             43811025 43811298 (11455186) C ANGEL             DNA/Kolobok             (0)    309       1 1095555  
   418   23.0 13.8  6.5  chr16             43811174 43811254 (11455230) C Dada-U1A_DR       DNA/Dada             (5020)   5958    5682 1095556 *
   412    4.4 16.2  0.0  chr16             43811598 43811665 (11454819) + hAT-N22_DR        DNA/hAT-Ac               26    104  (1634) 1095557  
  1363   16.1  7.1  0.3  chr16             43811726 43812005 (11454479) + hAT-N22_DR        DNA/hAT-Ac             1440   1738     (0) 1095558  
  8716    6.3  4.7  0.8  chr16             43812245 43813424 (11453060) C TC1DR3            DNA/TcMar-Tc1           (0)   1225       1 1095559  
   339   16.7  0.0  0.0  chr16             43813450 43813515 (11452969) + ASAT_CY           Satellite               114    179    (83) 1095560  
  2974   16.8 11.9  6.0  chr16             43823470 43824228 (11442256) + DNA25TWA2_DR      DNA                       1    801     (1) 1095561  
   242    6.5  0.0  0.0  chr16             43824205 43824235 (11442249) + EnSpm-N10_DR      DNA/CMC-EnSpm          4108   4138  (5170) 1095562 *
  1391    6.7 12.5  0.0  chr16             43825431 43825638 (11440846) + TDR20             DNA/Merlin                1    234     (5) 1095563  
   228   17.0  0.0  2.1  chr16             43825627 43825674 (11440810) + DNA6-8B_DR        DNA                      35     81  (2591) 1095564 *
   270    9.7  8.2  6.2  chr16             43825644 43825753 (11440731) C DNA9-N1_DR        DNA/MULE-NOF         (1672)   3344    3233 1095565 *
   418    1.1  0.0  1.1  chr16             43825665 43825757 (11440727) + Merlin-1_DR       DNA/Merlin             8069   8160  (2367) 1095566  
   308    5.2  3.1  0.0  chr16             43825673 43825768 (11440716) + Helitron-2_DR     RC/Helitron            6240   6338 (21074) 1095567 *
   301    9.3  9.6  5.0  chr16             43825674 43825692 (11440792) C EnSpm-16_DR       DNA/CMC-EnSpm        (9096)    688     601 1095568 *
   379   11.1  0.9  6.9  chr16             43825693 43825799 (11440685) + hAT-N21_DR        DNA/hAT-Charlie        1672   1772    (74) 1095569  
   840   14.8 22.5  0.3  chr16             43826052 43826322 (11440162) C EnSpm-N21_DR      DNA/CMC-EnSpm         (141)    338       8 1095570  
   308   12.9  0.5  1.8  chr16             43826438 43826516 (11439968) C ENSPM-6_DR        DNA/CMC-EnSpm       (29876)   2740    2694 1095571  
   297    6.1  1.8 11.8  chr16             43826469 43826524 (11439960) C Merlin-1_DR       DNA/Merlin           (8348)   2179    2129 1095572 *
   491   18.4 19.1  1.8  chr16             43826553 43826740 (11439744) C EnSpm-N21_DR      DNA/CMC-EnSpm         (252)    227       8 1095573  
  1256    6.9  0.0  0.0  chr16             43827543 43827702 (11438782) + TC1DR3            DNA/TcMar-Tc1             1    160  (1065) 1095574  
  1484   14.8  6.0  5.4  chr16             43827703 43828087 (11438397) C DNA-5-4_DR        DNA                   (604)    468      82 1095575  
  7891    6.1  6.8  2.3  chr16             43828089 43829270 (11437214) + TDR1              DNA/TcMar-Tc1             2   1236     (0) 1095576  
   639    9.9  0.0  0.0  chr16             43829271 43829359 (11437125) C hAT-N131_DR       DNA/hAT-Ac           (1040)   1024     936 1095577  
   225    7.1  0.0  0.0  chr16             43829371 43829398 (11437086) + TC1DR3            DNA/TcMar-Tc1          1038   1065   (160) 1095578  
   702   14.3 11.3  0.0  chr16             43829407 43829539 (11436945) + DNA11TA1B_DR      DNA/CMC-EnSpm            56    203     (0) 1095579  
   355   19.5 16.8  3.1  chr16             43829413 43829555 (11436929) + Polinton-2N1_DR   DNA/Maverick           7120   7281  (3811) 1095580 *
  1365   13.6  1.9 33.7  chr16             43830642 43831108 (11435376) C hAT-N35B_DR       DNA/hAT-Ac              (5)   1607    1252 1095581  
   295   15.3  0.0  6.8  chr16             43831054 43831116 (11435368) + hAT-N31_DR        DNA/hAT-Ac              561    619   (843) 1095582 *
   774    9.3  0.0  0.8  chr16             43831107 43831225 (11435259) C hAT-N35C_DR       DNA/hAT-Ac           (1221)    370     253 1095583  
   270   20.6  4.4  0.0  chr16             43831232 43831299 (11435185) C hAT-N35C_DR       DNA/hAT-Ac           (1520)     71       1 1095583  
   229   21.0  0.0  0.0  chr16             43831369 43831430 (11435054) + hAT-N168_DR       DNA/hAT-Charlie        1594   1655   (201) 1095584  
   601   16.9  3.4  4.8  chr16             43831454 43831602 (11434882) + HATN8_DR          DNA/Zisupton             27    173    (82) 1095585  
   240   15.0  0.0 21.4  chr16             43831594 43831661 (11434823) C HATN8_DR          DNA/Zisupton          (199)     56       1 1095586 *
   226    9.1  6.1  0.0  chr16             43831633 43831665 (11434819) + hAT-N168B_DR      DNA/hAT-Charlie         460    494   (161) 1095587 *
  1649   13.8  1.7  1.1  chr16             43831830 43832180 (11434304) C HATN1_DR          DNA/hAT                (25)    402      50 1095588  
   275   23.8  5.0 13.6  chr16             43832228 43832465 (11434019) + EnSpm-N26B_DR     DNA/CMC-EnSpm             1    220     (1) 1095589  
   433   23.2  1.4  2.1  chr16             43832602 43832620 (11433864) + Polinton-2N1_DR   DNA/Maverick           3816   3833  (7259) 1095590  
   804   18.6  0.0 10.4  chr16             43832621 43832842 (11433642) C DNA11TA1_DR       DNA/CMC-EnSpm           (2)    201       1 1095591  
   213   23.6  1.5  9.5  chr16             43833007 43833142 (11433342) + Kolobok-N10_DR    DNA/Kolobok             515    640     (3) 1095592  
   403   15.3  0.8  7.1  chr16             43834167 43834300 (11432184) C Harbinger-2_DR    DNA/PIF-Harbinger    (1867)   2460    2335 1095593 *
   438   14.2  5.0  0.0  chr16             43834189 43834308 (11432176) + DNA8-26_DR        DNA                    1368   1493  (3037) 1095594 *
   513    4.7  0.0  0.9  chr16             43834202 43834309 (11432175) + EnSpm-N2_DR       DNA/CMC-EnSpm          2906   3012  (1003) 1095595 *
   729   22.4  5.5  3.1  chr16             43834219 43834435 (11432049) C Penelope-1_DR     LINE/Penelope         (492)   3954    3733 1095596 *
  1753   12.4  1.2  6.2  chr16             43834249 43834567 (11431917) + Harbinger-N17_DR  DNA/PIF-Harbinger       557    860   (785) 1095597 *
  1883   10.0  0.4  0.8  chr16             43834308 43834568 (11431916) C SINE2-4_DR        SINE/tRNA-V-RTE        (10)    361     102 1095598  
  1016    4.8  0.0  0.0  chr16             43834567 43834690 (11431794) C TZF28B            DNA/TcMar-Tc1         (222)   1392    1269 1095599 *
  1924   10.4 20.6  0.0  chr16             43834701 43835035 (11431449) + TE-X-1B_DR        DNA                    1006   1409     (0) 1095600  
   547   10.6  0.0  1.2  chr16             43835044 43835129 (11431355) + DNA-TTAA-1_DR     DNA                     567    651   (700) 1095601  
  1321   10.2  7.0  0.0  chr16             43835136 43835349 (11431135) + DNA-TTAA-1_DR     DNA                    1003   1231   (120) 1095602  
   336    5.1  0.0  0.0  chr16             43835350 43835388 (11431096) + HarbingerN6_DR    DNA/PIF-Harbinger         1     39   (354) 1095603 *
  1354   13.9  0.0  0.0  chr16             43835376 43835386 (11431098) C EnSpm-N36_DR      DNA/CMC-EnSpm        (2029)   1196    1107 1095604  
  1431    8.8  0.0  0.0  chr16             43835387 43835578 (11430906) + HATN4_DR          DNA/hAT-Charlie           1    192     (0) 1095605  
  2720    8.5  0.8  1.4  chr16             43835579 43835944 (11430540) + HarbingerN6_DR    DNA/PIF-Harbinger        30    393     (0) 1095606  
  1354   13.9  0.0  0.0  chr16             43835579 43835590 (11430894) C EnSpm-N36_DR      DNA/CMC-EnSpm        (2029)   1106     982 1095604 *
   308   13.5  6.6  3.2  chr16             43835984 43836044 (11430440) C Merlin-1_DR       DNA/Merlin           (6022)   4505    4443 1095607 *
   355    8.2  0.0  0.0  chr16             43835996 43836044 (11430440) + SINE2-4_DR        SINE/tRNA-V-RTE         217    265   (106) 1095608 *
   732   20.0  1.8  0.6  chr16             43836041 43836206 (11430278) + SINE2-1_DR        SINE/tRNA                 5    172    (26) 1095609  
   317   13.4  7.2  2.8  chr16             43836045 43836064 (11430420) C DNA8-23_DR        DNA                  (4665)   2074    2003 1095610 *
   686   18.7  0.8  0.0  chr16             43836208 43836330 (11430154) + Mariner-N5C_DR    DNA/TcMar              3339   3462  (4459) 1095611  
   492   24.3  1.1  5.8  chr16             43836225 43836403 (11430081) C EnSpm-N48B_DR     DNA/CMC-EnSpm        (6118)    841     671 1095612 *
   727   12.7  0.0  0.8  chr16             43836226 43836344 (11430140) + EnSpm-6N1_DR      DNA/CMC-EnSpm          6316   6433  (2803) 1095613  
   420   21.4 14.9  4.5  chr16             43836345 43836426 (11430058) + Penelope-1_DR     LINE/Penelope          3774   3994   (452) 1095614  
   307   12.3  4.9  1.2  chr16             43836362 43836443 (11430041) C Rex1-31_DRe       LINE/Rex-Babar        (405)   3128    3044 1095615 *
   250   15.0  0.0 13.7  chr16             43836369 43836484 (11430000) C Helitron-2_DR     RC/Helitron         (21309)   6103    6002 1095616 *
   302   21.9  8.3  2.6  chr16             43836897 43837004 (11429480) C EnSpm-N14_DR      DNA/CMC-EnSpm         (873)   3707    3594 1095617  
   293   18.5  1.5  0.0  chr16             43836958 43837022 (11429462) C HATN11B_DR        DNA/hAT               (206)    484     419 1095618 *
   346    9.6  1.0  1.4  chr16             43837460 43837729 (11428755) + (TTTC)n           Simple_repeat             1    268     (0) 1095619  
   219   20.4  3.7  0.0  chr16             43838216 43838269 (11428215) + Kolobok-N5_DR     DNA/Kolobok-T2?           9     64   (421) 1095620  
  1323   17.2  9.8  3.0  chr16             43838346 43838663 (11427821) + Kolobok-N5_DR     DNA/Kolobok-T2?         110    448    (37) 1095621  
   214   26.9  1.3  0.0  chr16             43839363 43839440 (11427044) + LOOPERN3_DR       DNA/Kolobok-T2          567    645   (366) 1095622 *
   254   15.3  1.7  0.6  chr16             43839380 43839450 (11427034) C EnSpm-N14_DR      DNA/CMC-EnSpm         (919)   3661    3604 1095617 *
   313   22.5  0.0 10.4  chr16             43839393 43839426 (11427058) C Zisupton-6_DR     DNA/Zisupton        (13548)   8568    8453 1095623  
   340    9.2  1.5  0.0  chr16             43839427 43839491 (11426993) + CryptonV-N6_DR    DNA/Crypton-V           270    335   (227) 1095624 *
   368    8.0  0.0  4.8  chr16             43839480 43839545 (11426939) + EnSpm-N61_DR      DNA/CMC-EnSpm          2318   2380  (1753) 1095625 *
   533    0.0  0.0  0.0  chr16             43839489 43839567 (11426917) + (TCTA)n           Simple_repeat             4     82     (0) 1095626  
   587   10.1  2.3 12.9  chr16             43839586 43839756 (11426728) C EnSpm-N4B_DR      DNA/CMC-EnSpm?         (24)    196      42 1095627 *
  2170   12.2 22.1  7.7  chr16             43839756 43840476 (11426008) C hAT-N177C_DR      DNA/hAT-Tip100        (915)    817       1 1095628  
   343   19.2  3.8  1.2  chr16             43840543 43840621 (11425863) + CryptonV-N6_DR    DNA/Crypton-V           471    551    (11) 1095629  
   255   29.1  4.5  0.0  chr16             43840589 43840605 (11425879) + DIRS-15B_DR       LTR/Ngaro              3948   4062  (1247) 1095630 *
   469    9.9  1.1  2.2  chr16             43840606 43840698 (11425786) + Polinton-4_DR     DNA/Maverick          17086  17177  (3110) 1095631  
   381   18.9  3.6  0.0  chr16             43840614 43840724 (11425760) + hAT-N48C_DR       DNA/hAT-Ac             1681   1795   (504) 1095632 *
   285   14.3  3.6  0.0  chr16             43841315 43841370 (11425114) + Mariner-6_DR      DNA/TcMar-Tc1            22     79  (1550) 1095633  
   215   14.5 11.1  1.4  chr16             43841316 43841378 (11425106) C hAT-N198_DR       DNA/hAT-Charlie       (178)   1221    1153 1095634 *
  3225   16.1  5.1 18.7  chr16             43841650 43842681 (11423803) + DNA8-8_DR         DNA/hAT-Charlie         294   1207     (0) 1095635  
  1423   10.3  6.0  3.1  chr16             43842682 43842930 (11423554) C hAT-N22C_DR       DNA/hAT-Ac            (438)    256       1 1095636  
   263    8.9  0.0  0.0  chr16             43843559 43843614 (11422870) C CryptonV-2_DR     DNA/Crypton-V       (21002)    809     754 1095637  
   229    3.6  0.0  0.0  chr16             43843566 43843621 (11422863) + DNA-TA-4_DR       DNA/TcMar              1423   1478  (8317) 1095638 *
   221    9.1  0.0  0.0  chr16             43843584 43843627 (11422857) C EnSpm-9_DR        DNA/CMC-EnSpm        (7907)    713     670 1095639 *
  8853    2.2 15.7  1.2  chr16             43843841 43845042 (11421442) C LOOPERN2_DR       DNA/Kolobok-T2          (0)   1375       1 1095640  
   228   16.4  5.6  8.7  chr16             43845745 43845784 (11420700) + EnSpm-15_DR       DNA/CMC-EnSpm           884    987 (10467) 1095641  
   266   16.2  0.0  8.1  chr16             43845785 43845851 (11420633) C DNA2-16_DR        DNA                  (9783)   8268    8207 1095642  
   429   18.6 16.3  0.0  chr16             43847089 43847217 (11419267) + EnSpm-N47B_DR     DNA/CMC-EnSpm?         1270   1419    (13) 1095643 *
   737   24.8  0.0  2.4  chr16             43847118 43847328 (11419156) C EnSpm-N13_DR      DNA/CMC-EnSpm        (8387)  13762   13557 1095644 *
  1133   15.1  1.3  3.6  chr16             43847141 43847367 (11419117) + ANGEL             DNA/Kolobok              75    296    (13) 1095645  
   606   22.5  7.2  8.5  chr16             43847406 43847627 (11418857) C hAT-N202_DR       DNA/hAT-Tip100       (1436)    449     130 1095646  
   617   11.3  0.0  9.2  chr16             43847628 43847734 (11418750) + DNA-N43_DR        DNA/TcMar-Fot1          527    624   (430) 1095647 *
  1681   12.2  1.0 13.8  chr16             43847643 43848041 (11418443) C ENSPM-6_DR        DNA/CMC-EnSpm       (17672)  14944   14591 1095648 *
  2619    9.8  3.4  2.1  chr16             43848040 43848457 (11418027) C hAT-25N1_DR       DNA/hAT-Charlie       (543)    462      40 1095649  
   727   13.8  9.7  0.5  chr16             43848478 43848652 (11417832) + DNA-TA-2_DR       DNA/CMC-EnSpm             1    191     (5) 1095650  
  2421    8.5 10.1  0.0  chr16             43848734 43849110 (11417374) + TC1DR2            DNA/TcMar-Tc1            61    475   (401) 1095651  
   256   30.4  1.1  1.1  chr16             43849093 43849185 (11417299) C CryptonV-N5_DR    DNA/Crypton-V       (21138)   3399    3307 1095652 *
  1125    7.1  3.2  0.0  chr16             43849107 43849261 (11417223) + DNA2-16_DR        DNA                   13835  13994  (4057) 1095653 *
 17140    1.3  0.7  0.1  chr16             43849243 43851216 (11415268) + L2-2_DRe          LINE/L2                2250   4234     (4) 1095654  
   206   29.2  4.2  0.0  chr16             43851156 43851227 (11415257) C DNA2-9_DR         DNA                  (2218)    483     409 1095655 *
   458    6.5  0.0  0.0  chr16             43851213 43851274 (11415210) + hAT-N4C_DR        DNA/hAT-Charlie         134    195     (0) 1095656  
   380    9.7  0.0  1.6  chr16             43851219 43851281 (11415203) C DNA2-16_DR        DNA                  (4157)  13894   13833 1095657 *
  1490    8.8  8.3  1.1  chr16             43851275 43851526 (11414958) + TC1DR2            DNA/TcMar-Tc1           469    738   (138) 1095658  
  4860   12.0 18.1  0.2  chr16             43852173 43853145 (11413339) C TDR23             DNA                     (0)   1147       1 1095659  
  4227    8.4  3.1  1.5  chr16             43853500 43854102 (11412382) C TC1DR3            DNA/TcMar-Tc1           (0)   1225     613 1095660  
   333    8.0  0.0  2.0  chr16             43854116 43854166 (11412318) C EnSpm-N28_DR      DNA/CMC-EnSpm         (307)     50       1 1095661  
   934   12.3  3.8  0.8  chr16             43854798 43854976 (11411508) + EnSpm-N16_DR      DNA/CMC-EnSpm             1    169    (33) 1095662  
   535   13.8  6.6  4.3  chr16             43856014 43856195 (11410289) + L2-57_DR          LINE/L2                 817   1002    (41) 1095663  
   207   21.4  0.0  0.0  chr16             43858077 43858132 (11408352) + hAT-33N1_DR       DNA/hAT-Charlie         896    951   (243) 1095664  
   224   15.0  0.0  0.0  chr16             43859052 43859111 (11407373) + CryptonV-2_DR     DNA/Crypton-V           749    808 (21003) 1095665  
   573   13.8  0.1  6.2  chr16             43859159 43859977 (11406507) + (TAA)n            Simple_repeat             1    769     (0) 1095666  
   242   14.9  0.0  0.0  chr16             43860148 43860194 (11406290) C Mariner-N38_DR    DNA/TcMar-Tc1          (46)    501     455 1095667  
   669   23.3  8.2  1.0  chr16             43860207 43860415 (11406069) + Copia-16_DR-LTR   LTR/Gypsy?                1    210   (227) 1095668  
  2733   15.5 24.5  1.0  chr16             43860416 43861047 (11405437) C TDR13B2           DNA                     (0)    779       1 1095669  
   344   22.8 10.3  3.6  chr16             43861080 43861234 (11405250) + Copia-11G_DR-LTR  LTR/Gypsy?              276    440    (38) 1095670  
   557   18.2  0.0  0.0  chr16             43861274 43861394 (11405090) C DNAX-25B_DR       DNA/Zisupton         (2090)   1448    1328 1095671 *
   692   10.9 10.9  0.0  chr16             43861287 43861414 (11405070) C Mariner-N38_DR    DNA/TcMar-Tc1         (311)    236      95 1095667  
   530   18.8 10.9  0.0  chr16             43861295 43861432 (11405052) C ENSPM-6_DR        DNA/CMC-EnSpm       (10983)  21633   21481 1095672 *
   284   15.8 10.3  2.4  chr16             43861431 43861508 (11404976) + Kolobok-N1_DR     DNA/Kolobok-T2?         266    349   (450) 1095673 *
  1205   13.1 11.7  5.9  chr16             43861510 43861800 (11404684) + Kolobok-N1_DR     DNA/Kolobok-T2?         493    799     (0) 1095674  
   274   15.6  2.7  4.3  chr16             43862722 43862867 (11403617) C CryptonV-N4_DR    DNA/Crypton-V        (9421)   4072    3962 1095675  
   233   14.4  0.7  0.7  chr16             43862769 43862908 (11403576) + (TTA)n            Simple_repeat             3    142     (0) 1095676 *
   333    8.8  3.3  2.0  chr16             43862803 43862953 (11403531) C DNA-6-N2_DR       DNA                   (747)   4309    4157 1095677  
   222   13.9  0.0  9.0  chr16             43862909 43862924 (11403560) + DNA-1-7_DR        DNA/PIF-Harbinger       663    805   (633) 1095678 *
   388   10.7  0.0 10.6  chr16             43864593 43864728 (11401756) C EnSpm-8_DR        DNA/CMC-EnSpm        (8084)   1357    1235 1095679 *
   461    4.1  0.0  2.1  chr16             43864633 43864731 (11401753) C DNA6-6_DR         DNA                  (3401)   7880    7784 1095680 *
   626    3.2  0.0  9.6  chr16             43864649 43864751 (11401733) C hAT-N39_DR        DNA/hAT-Tip100        (275)   1319    1226 1095681  
   376   11.4  0.6  8.0  chr16             43864729 43864746 (11401738) + EnSpm-N11_DR      DNA/CMC-EnSpm           454    564  (4789) 1095682 *
   430    8.3  4.4  3.6  chr16             43864732 43864760 (11401724) C Zisupton-3_DR     DNA/Zisupton          (735)   7191    7083 1095683  
   285    8.8 12.5  8.5  chr16             43864752 43864781 (11401703) C CryptonV-N5_DR    DNA/Crypton-V       (16033)   8501    8364 1095684 *
   207   14.9  0.0  3.0  chr16             43864830 43864898 (11401586) + Polinton-1_DR     DNA/Maverick          18046  18112   (373) 1095685  
   728   17.6  0.0  5.8  chr16             43864939 43865101 (11401383) C Helitron-4_DR     RC/Helitron         (15389)  16479   16326 1095686 *
  1734   17.3  9.8 16.6  chr16             43864971 43865207 (11401277) + Helitron-2_DR     RC/Helitron           23248  23820  (3591) 1095687  
  2662    9.8  0.0  0.8  chr16             43865208 43865578 (11400906) + SINE2-3_DR        SINE/tRNA-V-RTE           1    368     (0) 1095688  
  1068    7.6  3.8  0.6  chr16             43865440 43865597 (11400887) C hAT-N167B_DR      DNA/hAT-Charlie       (191)   1382    1220 1095689 *
   422    3.8  0.0  0.0  chr16             43865625 43865704 (11400780) + (CTATT)n          Simple_repeat             4     83     (0) 1095690  
   237   18.2  3.4  0.0  chr16             43865722 43865809 (11400675) C CryptonV-N4_DR    DNA/Crypton-V        (9446)   4047    3957 1095691 *
   255   16.1  8.3  6.8  chr16             43865733 43865885 (11400599) C DNA9-3_DR         DNA/MULE-MuDR?      (10343)   1036     873 1095692  
   745   11.5 13.3  6.9  chr16             43867445 43867594 (11398890) C EnSpm-9_DR        DNA/CMC-EnSpm        (7546)   1074     916 1095693  
   282   22.9  0.0  0.0  chr16             43867477 43867616 (11398868) + hAT-N131_DR       DNA/hAT-Ac              204    343  (1721) 1095694 *
   337   15.3  5.1  0.0  chr16             43867524 43867621 (11398863) + DNA9TA1_DR        DNA/CMC-EnSpm          2073   2175  (1158) 1095695 *
   652   16.1  0.8  0.8  chr16             43867583 43867701 (11398783) C Mariner-N1_DR     DNA/TcMar               (0)    270     152 1095696 *
  1754   14.1  2.1  7.4  chr16             43867696 43868079 (11398405) C MuDR-2_DR         DNA/MULE-MuDR       (16194)   7739    7375 1095697  
   427   20.9  0.0  3.6  chr16             43867992 43868105 (11398379) + MuDR-2N1_DR       DNA/MULE-MuDR          6037   6146  (6079) 1095698 *
  2450   12.8 12.8  0.0  chr16             43868124 43868553 (11397931) C hAT-N167B_DR      DNA/hAT-Charlie       (952)    621     137 1095699  
   698   13.5  3.7  2.2  chr16             43868546 43868681 (11397803) C Mariner-N1_DR     DNA/TcMar             (132)    138       1 1095696 *
   302   11.9  0.0  0.0  chr16             43868720 43868761 (11397723) + HATN1_DR          DNA/hAT                   1     42   (385) 1095700  
   240   20.4  0.0 13.3  chr16             43868762 43868787 (11397697) C hAT-N117_DR       DNA/hAT-Tip100        (783)   1874    1815 1095701  
  1144   13.3  2.6 34.6  chr16             43868788 43869212 (11397272) C Crypton-N1_DR     DNA/Crypton-A         (143)    341      18 1095702  
   249   25.0 11.5  0.0  chr16             43869848 43869943 (11396541) C Kolobok-N10_DR    DNA/Kolobok           (536)    107       1 1095703  
   889   15.4 12.0  7.8  chr16             43870546 43870854 (11395630) C hAT-N26_DR        DNA/hAT?                (0)   1459    1139 1095704  
  4438   11.0  8.8  0.8  chr16             43870859 43871945 (11394539) + hAT-N22B_DR       DNA/hAT-Ac                2    801   (578) 1095705  
   880   13.2  0.0  3.6  chr16             43871939 43872048 (11394436) C hAT-N26_DR        DNA/hAT?              (308)   1151    1047 1095704 *
   216   10.0  2.4  2.4  chr16             43872049 43872089 (11394395) C DNA-8-11B_DR      DNA/hAT-Blackjack       (1)   1219    1179 1095706  
  2633   14.3  9.3  7.6  chr16             43872104 43872739 (11393745) C hAT-N26_DR        DNA/hAT?              (678)    781     136 1095704  
   943   11.3 22.2  1.7  chr16             43872741 43872938 (11393546) + SINE2-4_DR        SINE/tRNA-V-RTE         110    347    (24) 1095707 *
  1620    8.9 15.5  1.0  chr16             43872933 43873203 (11393281) + Harbinger-N13_DR  DNA/PIF-Harbinger        15    324     (0) 1095708  
   460   17.1  7.3  1.4  chr16             43873230 43873365 (11393119) C hAT-N26_DR        DNA/hAT-Ac           (1315)    144       1 1095709  
   803   17.7  8.4  1.6  chr16             43873449 43873626 (11392858) C DNA-8-24_DR       DNA/hAT-Tip100       (1108)    675     486 1095710  
   222   21.5  4.9  2.4  chr16             43873690 43873770 (11392714) + hAT-N164_DR       DNA/hAT-Tip100          825    907  (1133) 1095711  
   275   15.5 10.5 18.8  chr16             43873781 43873923 (11392561) C Ginger1-2_DR      DNA/Ginger-1         (3495)   3127    2995 1095712 *
  1065   19.9  6.9  3.1  chr16             43873797 43874143 (11392341) + Mariner-N38_DR    DNA/TcMar-Tc1           187    546     (1) 1095713  
   225   15.8  0.0  0.0  chr16             43874117 43874154 (11392330) + CryptonV-N5_DR    DNA/Crypton-V         17049  17086  (7451) 1095714 *
   462   15.9  2.1  5.9  chr16             43874483 43874622 (11391862) C Helitron-2_DR     RC/Helitron         (21291)   6121    5987 1095715  
  1370   19.3  8.2  4.8  chr16             43874719 43874741 (11391743) C hAT-N137_DR       DNA/hAT-Ac            (845)   2726    2579 1095716  
  1651   17.4  3.8  2.3  chr16             43874742 43875083 (11391401) C HE1_DR1           SINE/tRNA-V-RTE        (25)    377      31 1095717  
  1370   19.3  8.2  4.8  chr16             43875084 43875121 (11391363) C hAT-N137_DR       DNA/hAT-Ac            (845)   2578    2311 1095716  
   207    5.7  2.8  2.8  chr16             43875439 43875450 (11391034) + hAT-N203_DR       DNA/hAT-Tip100         2280   2291  (3250) 1095718  
  2127    6.1  0.7  0.4  chr16             43875451 43875730 (11390754) C PROTOP1_DR        DNA/P                   (0)    384     104 1095719 *
  2420   12.2  0.5  4.9  chr16             43875677 43875724 (11390760) C DNA2-7_DR         DNA                  (4051)   5599    5213 1095720  
  2803    7.6  0.0  0.0  chr16             43875725 43876080 (11390404) + Harbinger-8N1_DR  DNA/PIF-Harbinger         1    356   (199) 1095721  
   215   27.4  0.0  1.6  chr16             43876280 43876342 (11390142) + SINE_DR1          SINE                    180    241    (17) 1095722  
   330   13.2  3.2 15.2  chr16             43876353 43876477 (11390007) C hAT-N192_DR       DNA/hAT-Tip100          (1)    197      86 1095723  
   260   17.4  0.0  4.3  chr16             43876507 43876554 (11389930) C hAT-N18_DR        DNA/hAT-Charlie        (22)   1497    1452 1095724  
   611    9.8  4.3  1.0  chr16             43876600 43876692 (11389792) + Kolobok-N2A_DR    DNA/Kolobok-T2          511    606   (749) 1095725  
  2346   10.2  1.5 12.6  chr16             43876701 43877158 (11389326) + Kolobok-N2A_DR    DNA/Kolobok-T2          943   1355     (0) 1095726  
   265   21.4  5.8  5.8  chr16             43878143 43878246 (11388238) + Mariner-6_DR      DNA/TcMar-Tc1           166    269  (1360) 1095727  
   207   20.1  0.0 13.6  chr16             43878165 43878256 (11388228) C hAT-N198_DR       DNA/hAT-Charlie       (345)   1054     974 1095728 *
   258    8.6  0.0  0.0  chr16             43878427 43878461 (11388023) C ENSPM-6_DR        DNA/CMC-EnSpm       (29873)   2743    2709 1095729  
   291    4.2 18.8  0.0  chr16             43878477 43878524 (11387960) + L2-5_DRe          LINE/L2                2165   2221     (6) 1095730  
   258   13.6 14.3  5.3  chr16             43878525 43878546 (11387938) + hAT-N127_DR       DNA/hAT-Charlie        9663   9738   (578) 1095731  
   242   24.1  3.7  3.7  chr16             43878551 43878632 (11387852) C Harbinger-N25_DR  DNA/PIF-Harbinger     (346)    230     149 1095732 *
   517   19.8  8.9  3.6  chr16             43878632 43878833 (11387651) + TDR13D            DNA                     464    762     (0) 1095733  
   460   20.4  5.3  5.3  chr16             43879396 43879418 (11387066) + EnSpm-5_DR        DNA/CMC-EnSpm          2367   2515  (5155) 1095734  
   797   11.9  4.8  0.0  chr16             43879419 43879544 (11386940) + DNA-2-29_DR       DNA                       1    132     (0) 1095735  
   228   16.1  5.6  0.8  chr16             43879575 43879598 (11386886) + hAT-N127_DR       DNA/hAT-Charlie        2032   2162  (8154) 1095736  
   394    3.0  1.0  0.0  chr16             43879599 43879699 (11386785) + hAT-N134B_DR      DNA/hAT?                683    784   (142) 1095737  
   250    7.3  0.0 11.6  chr16             43879613 43879728 (11386756) C DNA-N45_DR        DNA/CMC-EnSpm         (402)    311     214 1095738 *
  3613    8.0  1.2  5.1  chr16             43879632 43880200 (11386284) C Merlin-1_DR       DNA/Merlin           (8925)   1602    1055 1095739  
   440    8.3  1.8  2.7  chr16             43880116 43880226 (11386258) + EnSpm-N36B_DR     DNA/CMC-EnSpm          3073   3182   (234) 1095740 *
   412   12.0  3.4  0.0  chr16             43880125 43880241 (11386243) C EnSpm-N42B_DR     DNA/CMC-EnSpm        (2872)   1432    1312 1095741 *
   411   10.1  0.7 12.9  chr16             43880126 43880273 (11386211) C CryptonV-3_DR     DNA/Crypton-V       (22946)    507     376 1095742 *
   811   14.7  1.4  1.4  chr16             43880335 43880351 (11386133) + DNA2-14_DR        DNA                    5599   5615  (2007) 1095743  
  1338    8.7  0.0  0.0  chr16             43880352 43880523 (11385961) C Harbinger-4N1_DR  DNA/PIF-Harbinger       (0)   1021     850 1095744  
   630   18.9  3.0  0.7  chr16             43880519 43880651 (11385833) C DNA-8-28_DR       DNA/hAT-Tip100?       (445)    137       2 1095745 *
   564   18.1 15.2  1.2  chr16             43880696 43880840 (11385644) C Kolobok-N5_DR     DNA/Kolobok-T2?       (309)    176      12 1095746  
   721    9.0  1.0  0.0  chr16             43881376 43881475 (11385009) C HATN6_DR          DNA/hAT-Ac              (0)   1011     911 1095747  
  1076   14.0  0.0  0.0  chr16             43881482 43881645 (11384839) C CryptonV-N2_DR    DNA/Crypton-V       (14544)   2094    1931 1095748  
  4237    4.8  6.0  5.7  chr16             43881708 43882395 (11384089) C HATN11B_DR        DNA/hAT                 (0)    690       1 1095749  
  1022   16.4  5.8  0.5  chr16             43882396 43882588 (11383896) C DNA-TA-5_DR       DNA/TcMar-Tigger      (447)    511     308 1095750  
  1845   16.3  9.5  3.1  chr16             43882769 43882784 (11383700) C EnSpm-6N1_DR      DNA/CMC-EnSpm        (2642)   6594    6499 1095751  
   423    7.3  0.9  1.8  chr16             43882789 43882801 (11383683) C hAT-N145_DR       DNA/hAT-Ac            (154)   1437    1328 1095752  
   637    3.1  1.0  2.1  chr16             43882802 43882899 (11383585) + Harbinger-N17_DR  DNA/PIF-Harbinger       315    411  (1234) 1095753  
   399    6.5  5.5  2.3  chr16             43882901 43882911 (11383573) + hAT-N187_DR       DNA/hAT-Charlie         175    301   (876) 1095754  
  1845   16.3  9.5  3.1  chr16             43882912 43882975 (11383509) C EnSpm-6N1_DR      DNA/CMC-EnSpm        (2642)   6498    6078 1095751  
  2110   10.9  3.1  0.3  chr16             43882976 43883297 (11383187) C HE1_DR1           SINE/tRNA-V-RTE        (35)    367      37 1095755 *
  2427   17.2  0.7 11.1  chr16             43883139 43883677 (11382807) C Ngaro1_DR         LTR/Ngaro              (82)   6496    6131 1095756  
   300   26.8  1.5  8.2  chr16             43884245 43884374 (11382110) + DNA-N4_DR         DNA                     671    792   (250) 1095757  
   388   10.7  2.2 17.7  chr16             43884605 43884695 (11381789) + Kolobok-N11_DR    DNA/Kolobok-T2          139    217   (254) 1095758  
  3265    7.7 15.2  5.2  chr16             43884988 43885580 (11380904) C hAT-32N1B_DR      DNA/hAT-Charlie        (34)    649       1 1095759  
   768   22.6  4.7  8.5  chr16             43885581 43885797 (11380687) + EnSpm-N48B_DR     DNA/CMC-EnSpm           732    940  (6019) 1095760 *
  1448   16.4  4.8  1.3  chr16             43885596 43885886 (11380598) C HE1_DR1           SINE/tRNA-V-RTE        (23)    379      79 1095761 *
  5125    7.8  0.0  0.3  chr16             43885865 43886546 (11379938) C Harbinger-N31_DR  DNA/PIF-Harbinger       (5)    680       1 1095762  
   259    3.2  0.0  0.0  chr16             43886547 43886577 (11379907) C EnSpm-N44_DR      DNA/CMC-EnSpm        (3201)   5451    5421 1095763  
   217   18.6  0.0  2.3  chr16             43886548 43886591 (11379893) C DNA8-17_DR        DNA/hAT-Tip100        (476)   1337    1295 1095764 *
  2168   17.7  2.8  2.5  chr16             43886850 43886911 (11379573) C EnSpm-N17_DR      DNA/TcMar            (1750)   3443    3094 1095765  
  2351   11.0  1.9  1.9  chr16             43886912 43887271 (11379213) C DNA8-17_DR        DNA/hAT-Tip100        (145)   1668    1309 1095766  
  1167   22.6  3.7  6.5  chr16             43886947 43887325 (11379159) + EnSpm-N42B_DR     DNA/CMC-EnSpm          3092   3460   (844) 1095767 *
  2168   17.7  2.8  2.5  chr16             43887272 43887284 (11379200) C EnSpm-N17_DR      DNA/TcMar            (1750)   3093    3008 1095765  
  4172   14.3  7.5  0.8  chr16             43888623 43889346 (11377138) C TDR13             DNA                     (0)    772       1 1095768  
   717   11.6 14.4  0.6  chr16             43889351 43889489 (11376995) + Kolobok-N1_DR     DNA/Kolobok-T2?         577    734    (65) 1095769  
   423   14.4  3.6  0.9  chr16             43889482 43889593 (11376891) C ENSPM-6_DR        DNA/CMC-EnSpm         (804)  31812   31698 1095770 *
   482    4.4  0.0  0.0  chr16             43889503 43889593 (11376891) C Gypsy-31-LTR_DR   LTR/Gypsy             (783)    171      81 1095771 *
   900   14.5 25.5  3.8  chr16             43889517 43889904 (11376580) C Zisupton-6_DR     DNA/Zisupton        (12658)   9458    8990 1095772  
   279   23.6  0.9  2.9  chr16             43889594 43889605 (11376879) + DIRS-15B_DR       LTR/Ngaro              3986   4086  (1223) 1095773 *
  3922    7.2  0.9  0.2  chr16             43889703 43890245 (11376239) + Mariner-N38_DR    DNA/TcMar-Tc1             1    547     (0) 1095774  
   318   21.6  7.5  5.9  chr16             43890131 43890162 (11376322) + Merlin-1_DR       DNA/Merlin             2057   2161  (8366) 1095775 *
   327   17.8  5.3  4.2  chr16             43890163 43890256 (11376228) + CryptonV-N4_DR    DNA/Crypton-V          5013   5107  (8386) 1095776  
  1192   20.6  2.9  6.2  chr16             43890603 43890918 (11375566) + DNAX-23_DR        DNA                    9414   9719  (2082) 1095777 *
  2123   13.5  4.7  0.0  chr16             43890650 43891012 (11375472) C HE1_DR1           SINE/tRNA-V-RTE        (22)    380       1 1095778  
   467   22.1  0.7  7.5  chr16             43890890 43891031 (11375453) C DNA2-16_DR        DNA                  (9891)   8160    8028 1095779 *
   236   19.4  0.0  9.0  chr16             43891291 43891375 (11375109) + Polinton-1_DR     DNA/Maverick          17587  17664   (821) 1095780 *
   373   11.6  0.0  5.1  chr16             43891320 43891381 (11375103) C Helitron-2_DR     RC/Helitron          (3737)  23675   23601 1095781  
   234   18.3  4.2  0.0  chr16             43891326 43891396 (11375088) + Rex1-31_DRe       LINE/Rex-Babar         3071   3144   (389) 1095782 *
  1546   19.3  6.1  6.3  chr16             43891497 43891939 (11374545) + DNA6-6_DR         DNA                    6752   7193  (4088) 1095783 *
  1582   17.8  7.1  6.4  chr16             43891553 43891569 (11374915) + DNA8-28_DR        DNA/hAT                3026   3140  (4002) 1095784  
  2098   10.3  6.1  5.8  chr16             43891570 43891931 (11374553) C SINE2-4_DR        SINE/tRNA-V-RTE         (0)    371       9 1095785 *
  2203   21.3 14.6  2.4  chr16             43891611 43892289 (11374195) C Helitron-2_DR     RC/Helitron          (3615)  23797   23038 1095786  
  1582   17.8  7.1  6.4  chr16             43891932 43891972 (11374512) + DNA8-28_DR        DNA/hAT                3141   3448  (3694) 1095784 *
  1857   13.9 10.5  4.6  chr16             43891962 43892352 (11374132) C DNA6-6_DR         DNA                  (6715)   4566    4154 1095787  
   388    9.7  0.0  4.0  chr16             43892452 43892634 (11373850) + (TAAA)n           Simple_repeat             4    179     (0) 1095788  
   248   14.8  4.5  0.3  chr16             43892618 43892684 (11373800) C DNA9-3_DR         DNA/MULE-MuDR?       (9522)   1857    1795 1095789 *
   292   15.1  0.0  0.0  chr16             43892631 43892693 (11373791) + hAT-N47B_DR       DNA/hAT-Tip100          157    204   (784) 1095790  
   234    2.0  0.0  0.6  chr16             43892634 43892700 (11373784) + DNA8-9_DR         DNA/hAT-Ac              763    809   (642) 1095791 *
  2362   13.2  3.8  3.1  chr16             43892703 43892740 (11373744) + EnSpm-6N1_DR      DNA/CMC-EnSpm          6006   6271  (2965) 1095792  
  2931    2.8  0.3  0.6  chr16             43892741 43893103 (11373381) + HE2_DR            SINE/tRNA-V-RTE           2    363     (0) 1095793  
   955   13.6  9.9  1.4  chr16             43892949 43893150 (11373334) + ZFERV-2N2-I_DR    LTR/ERV1               5739   5957  (1490) 1095794 *
   312   15.1  0.9  0.0  chr16             43893089 43893194 (11373290) + A-rich            Low_complexity            2    108     (0) 1095795 *
  2362   13.2  3.8  3.1  chr16             43893104 43893123 (11373361) + EnSpm-6N1_DR      DNA/CMC-EnSpm          6272   6429  (2807) 1095792  
   247    9.4  0.0  9.3  chr16             43894609 43894655 (11371829) + hAT-N21B_DR       DNA/hAT-Ac              697    739   (562) 1095796 *
   275   11.4  2.3  0.0  chr16             43894616 43894630 (11371854) + hAT5-N2_DR        DNA/hAT-hAT5           1124   1139  (1446) 1095797  
  3284    5.7  1.5  0.4  chr16             43894631 43895088 (11371396) C Mariner-N38_DR    DNA/TcMar-Tc1           (0)    547      85 1095798  
   247   22.0  5.9  1.6  chr16             43894656 43894740 (11371744) C EnSpm-N48B_DR     DNA/CMC-EnSpm        (5088)   1869    1821 1095799 *
  2297   18.0 21.0  4.9  chr16             43894736 43895122 (11371362) C DNAX-25B_DR       DNA/Zisupton         (1285)   2253    1215 1095800  
  3196    8.1  2.5  1.9  chr16             43895123 43895636 (11370848) C Mariner-N38_DR    DNA/TcMar-Tc1           (1)    546      30 1095801  
  1067   23.9 13.6  1.4  chr16             43895477 43895909 (11370575) + Zisupton-6_DR     DNA/Zisupton           8990   9474 (12642) 1095802 *
   206   17.1  1.6  2.7  chr16             43895776 43895844 (11370640) C Polinton-4N1_DR   DNA/Maverick         (5608)   4828    4716 1095803 *
   250   11.8  0.0  0.0  chr16             43895845 43895920 (11370564) + DNA9TA1_DR        DNA/CMC-EnSpm          2073   2148  (1185) 1095804  
   206   17.1  1.6  2.7  chr16             43895921 43895961 (11370523) C Polinton-4N1_DR   DNA/Maverick         (5608)   4715    4645 1095803  
   551   18.4  5.8  2.1  chr16             43895991 43896126 (11370358) C Crack-2_DR        LINE/L2               (111)   3330    3190 1095805  
  5015   10.5  6.6  2.7  chr16             43896127 43896955 (11369529) + HarbingerN5_DR    DNA/PIF-Harbinger         1    861     (0) 1095806  
   236   21.7  1.7  0.0  chr16             43896908 43896967 (11369517) + CryptonV-N3_DR    DNA/Crypton-V         19644  19704   (959) 1095807 *
   754   16.1 22.0  0.4  chr16             43896956 43897155 (11369329) C Crack-2_DR        LINE/L2               (250)   3191    2949 1095805  
 17713    4.8  2.4  1.5  chr16             43897156 43899557 (11366927) C DNA8-4_DR         DNA/hAT-Charlie         (0)   2395       1 1095808  
  1627   18.1  3.7  1.0  chr16             43899558 43899876 (11366608) C Crack-2_DR        LINE/L2               (518)   2923    2633 1095805  
   403   21.0  2.5  8.0  chr16             43899918 43899939 (11366545) C Dada-U1A_DR       DNA/Dada             (7078)   3901    3890 1095809  
  1326   11.3  4.0  2.3  chr16             43899940 43900192 (11366292) + Mariner-N38_DR    DNA/TcMar-Tc1             1    257   (290) 1095810  
  3819    9.1 20.2  4.6  chr16             43901664 43902491 (11363993) + DNA-X-4_DR        DNA                       1    951   (294) 1095811  
   706   15.9  3.7  2.2  chr16             43902669 43902803 (11363681) + Helitron-N4_DR    RC/Helitron             457    593   (570) 1095812 *
  1788   12.6 10.0  3.7  chr16             43902701 43903029 (11363455) C HE1_DR1           SINE/tRNA-V-RTE        (51)    351       3 1095813  
   449   25.9  6.4  7.0  chr16             43902866 43903052 (11363432) C SAT-26B_DR        Satellite               (0)    793     608 1095814 *
  1257    6.5  2.7  0.0  chr16             43903168 43903351 (11363133) + DNA11TA1_DR       DNA/CMC-EnSpm            15    203     (0) 1095815  
   579    8.8  1.2  0.0  chr16             43903850 43903929 (11362555) C hAT-N32_DR        DNA/hAT-Charlie        (12)    489     409 1095816  
   498   16.8  5.3  0.0  chr16             43903933 43904027 (11362457) C hAT-N32D_DR       DNA/hAT-Charlie       (555)    100       1 1095817  
   656   18.6 10.2  1.5  chr16             43904309 43904494 (11361990) + ASAT_CY           Satellite                12    213    (49) 1095818  
   522   11.0  0.0  0.0  chr16             43906839 43906929 (11359555) + (CTA)n            Simple_repeat             1     91     (0) 1095819  
   377   22.7  1.8  0.0  chr16             43906842 43906951 (11359533) C L1-11_DR          LINE/L1               (832)   6492    6381 1095820 *
  2234    7.7  7.7  0.0  chr16             43906991 43907300 (11359184) + SINE2-4_DR        SINE/tRNA-V-RTE          38    371     (0) 1095821  
  1005    9.4  0.7  2.7  chr16             43907166 43907318 (11359166) + EnSpm-N37_DR      DNA/CMC-EnSpm           333    482  (6165) 1095822 *
  1011    7.7  0.0  0.7  chr16             43907302 43907445 (11359039) + L1-61_DR          LINE/L1                5074   5216     (3) 1095823  
   219    7.4  0.0 19.6  chr16             43907439 43907505 (11358979) C DNA9-3_DR         DNA/MULE-MuDR?      (10352)   1027     972 1095824 *
   367   12.8  0.0  3.9  chr16             43907448 43907634 (11358850) + (TAA)n            Simple_repeat             1    180     (0) 1095825  
   250   13.4  0.0  2.1  chr16             43907548 43907646 (11358838) C DNA-6-N2_DR       DNA                  (4185)    871     775 1095826 *
   270   17.1  7.0  1.3  chr16             43907609 43907679 (11358805) + hAT-N102_DR       DNA/hAT-Tip100          709    783    (45) 1095827 *
  1160    6.4  1.3  0.0  chr16             43907630 43907785 (11358699) C hAT-N167B_DR      DNA/hAT-Charlie       (180)   1393    1236 1095828  
  1149   14.7  5.6  0.9  chr16             43907644 43907856 (11358628) + EnSpm-N37_DR      DNA/CMC-EnSpm           333    555  (6092) 1095829 *
   281   22.1  0.8  2.4  chr16             43907781 43907806 (11358678) + (CTA)n            Simple_repeat             1     48    (87) 1095830 *
   288    9.2  0.0  4.6  chr16             43907807 43907874 (11358610) C CryptonV-N4_DR    DNA/Crypton-V       (10277)   3216    3152 1095831  
   281   22.1  0.8  2.4  chr16             43907875 43907918 (11358566) + (CTA)n            Simple_repeat            49    135     (0) 1095830  
   534    6.8  0.7  1.5  chr16             43908196 43908330 (11358154) C Zisupton-7_DR     DNA/Zisupton         (5564)  11518   11385 1095832  
   340    6.6  5.6  0.9  chr16             43908236 43908342 (11358142) C Polinton-4_DR     DNA/Maverick         (3090)  17197   17086 1095833 *
   425   15.0  1.8 28.5  chr16             43908256 43908534 (11357950) C hAT-N48B_DR       DNA/hAT-Ac            (469)   1671    1451 1095834  
   347    8.8  1.7  1.7  chr16             43908507 43908564 (11357920) + Tx1-34_DR         LINE/L1-Tx1            4927   4984   (468) 1095835 *
   360   19.2  2.7  0.0  chr16             43908564 43908636 (11357848) C EnSpm-N48B_DR     DNA/CMC-EnSpm        (4308)   2651    2577 1095836 *
  2356   12.3  2.1  0.8  chr16             43908573 43908948 (11357536) + HE1_DR1           SINE/tRNA-V-RTE           8    388    (14) 1095837  
   380   28.0  1.4  3.6  chr16             43908826 43908966 (11357518) + CryptonV-N5_DR    DNA/Crypton-V          4069   4206 (20331) 1095838 *
   247    8.1  4.8  1.5  chr16             43908956 43909018 (11357466) + Gypsy-231_DR-LTR  LTR/Gypsy                76    140   (736) 1095839 *
   333    8.9  5.6  2.9  chr16             43908971 43909045 (11357439) C RTEX-2_DR         LINE/RTE-X              (0)   3260    3195 1095840  
   210   17.1  0.0  0.0  chr16             43909191 43909231 (11357253) + Ginger1-N1_DR     DNA/Ginger-1            767    807  (1851) 1095841  
  6100   11.8  7.3  3.2  chr16             43909264 43910379 (11356105) C Harbinger-4N1B_DR DNA/PIF-Harbinger       (2)   1161       1 1095842  
   240   13.0  0.0  0.0  chr16             43910501 43910546 (11355938) C EnSpm-9_DR        DNA/CMC-EnSpm        (7824)    796     751 1095843  
   203   10.7 24.6  1.4  chr16             43910547 43910557 (11355927) C hAT-N48C_DR       DNA/hAT-Ac            (904)   1395    1326 1095844  
  2510    7.4 24.7  0.0  chr16             43913008 43913428 (11353056) C TDR2              DNA/TcMar-Tc1           (0)    937     413 1095845  
   376   17.9  6.3  1.2  chr16             43913429 43913507 (11352977) + hAT-N65_DR        DNA/hAT-Ac              738    820     (0) 1095846  
   367   20.0  0.0  1.3  chr16             43913552 43913627 (11352857) + Gypsy-165-LTR_DR  LTR/Gypsy               456    530    (11) 1095847 *
   764   13.6  0.0  0.0  chr16             43913623 43913905 (11352579) + (TAGA)n           Simple_repeat             1    283     (0) 1095848  
   538    4.3  0.0  0.0  chr16             43913825 43913916 (11352568) C MOSAT_DR          Satellite             (888)   1199    1108 1095849 *
   227   21.0  0.8  0.8  chr16             43913919 43913932 (11352552) + hAT-13_DR         DNA/hAT-Tip100         2445   2530   (272) 1095850  
  1096    6.7  0.0  0.0  chr16             43914511 43914710 (11351774) + (TGGA)n           Simple_repeat             1    200     (0) 1095851 *
  1447   20.0  3.3  7.7  chr16             43914606 43915065 (11351419) + DNA9-3_DR         DNA/MULE-MuDR?         9469   9909  (1470) 1095852 *
  1526   14.3  3.9 14.3  chr16             43914716 43915131 (11351353) + CryptonV-2_DR     DNA/Crypton-V         20765  21142   (669) 1095853 *
  2493    5.8  3.1  2.2  chr16             43914787 43915138 (11351346) + SINE2-3_DR        SINE/tRNA-V-RTE          14    368     (0) 1095854  
   806   17.4  0.6  4.6  chr16             43914981 43915161 (11351323) + DNA8-25_DR        DNA                    2014   2187  (1780) 1095855 *
   570    9.0  1.1  0.0  chr16             43915135 43915223 (11351261) C TDR17             DNA/Sola-1            (158)     90       1 1095856 *
   315    9.6  1.5  7.8  chr16             43915167 43915234 (11351250) C IS3EU-4_DR        DNA/IS3EU            (5660)   9369    9306 1095857 *
  1632    7.7 11.3  0.0  chr16             43915558 43915805 (11350679) C hAT-N32_DR        DNA/hAT-Charlie       (225)    276       1 1095858  
  2544    9.2  1.9  0.6  chr16             43915806 43916163 (11350321) + TC1DR3            DNA/TcMar-Tc1           164    526   (699) 1095859  
   739   11.1  1.9  0.0  chr16             43916168 43916275 (11350209) + TC1DR3            DNA/TcMar-Tc1          1116   1225     (0) 1095860  
  2861    8.0  1.4  5.7  chr16             43917147 43917570 (11348914) + DNA-2-2_DR        DNA                       1    407     (0) 1095861  
  1284   12.1  0.5  1.0  chr16             43917693 43917900 (11348584) C ANGEL             DNA/Kolobok             (6)    303      97 1095862  
   879    9.9  0.7  0.7  chr16             43917964 43918105 (11348379) C CryptonV-N5_DR    DNA/Crypton-V        (6857)  17680   17539 1095863 *
  2245   13.7 10.1  3.0  chr16             43917986 43918216 (11348268) C DNA-8-9_DR        DNA/hAT-Ac?           (782)   2937    2675 1095864  
  3439   14.2 13.1  2.6  chr16             43918217 43919048 (11347436) + DNA-TTAA-3_DR     DNA                       1    917   (262) 1095865  
  3097   13.9 19.1  8.0  chr16             43918447 43919424 (11347060) C DNA-8-9_DR        DNA/hAT-Ac?          (1624)   2095    1017 1095864 *
   211   25.9  5.2  0.0  chr16             43920398 43920455 (11346029) + Kolobok-N9_DR     DNA/Kolobok-T2          257    317  (1322) 1095866 *
   212    9.4  2.1 11.4  chr16             43920433 43920480 (11346004) C hAT-N48C_DR       DNA/hAT-Ac            (579)   1720    1677 1095867  
  2104    9.8  8.8  5.1  chr16             43920723 43921098 (11345386) + DNA8-27B_DR       DNA                       1    389   (510) 1095868  
  1250    9.1 48.2  5.8  chr16             43921099 43921540 (11344944) + DNA-X-18_DR       DNA                       1    619   (591) 1095869  
   203    3.9  0.0  0.0  chr16             43921540 43921565 (11344919) + DNA8-27B_DR       DNA                     387    412   (487) 1095870 *
  2256    9.7  0.9  2.6  chr16             43921564 43921911 (11344573) + DNA8-27B_DR       DNA                     484    825    (74) 1095871  
   301    6.5  2.2  0.0  chr16             43922110 43922155 (11344329) C EnSpm-N21_DR      DNA/CMC-EnSpm           (0)    479     433 1095872  
   545   12.8  2.7 14.5  chr16             43922182 43922200 (11344284) + DNA2-16_DR        DNA                    8030   8033 (10018) 1095873  
  2702    4.2  1.3  4.1  chr16             43922201 43922573 (11343911) + SINE2-3_DR        SINE/tRNA-V-RTE           1    363     (5) 1095874  
   921   11.1  1.3  1.3  chr16             43922443 43922597 (11343887) + hAT-N127_DR       DNA/hAT-Charlie        6999   7153  (3163) 1095875 *
  1051   10.1 18.1  4.8  chr16             43922590 43922882 (11343602) C EnSpm-N21_DR      DNA/CMC-EnSpm         (149)    330       1 1095872  
   581   12.9 12.1  0.0  chr16             43924213 43924328 (11342156) C ANGEL             DNA/Kolobok            (81)    228      99 1095876  
   395   17.3 11.2  3.0  chr16             43924324 43924448 (11342036) + ERV1-N2-LTR_DR    LTR                     383    517   (277) 1095877 *
  2201   13.3 37.0  0.3  chr16             43924449 43925013 (11341471) + TDR13             DNA                       1    772     (0) 1095878  
   320   17.6  7.6  1.0  chr16             43925019 43925110 (11341374) + ERV1-N2-LTR_DR    LTR                     515    612   (182) 1095877  
   742   21.1  0.0  7.4  chr16             43925112 43925285 (11341199) C DNAX-27_DR        DNA                     (1)   1048     887 1095879  
  1737   18.8  6.2  2.0  chr16             43925382 43925804 (11340680) + Copia-11J_DR-LTR  LTR/Gypsy?                1    440    (11) 1095880  
   565   12.4 17.7  0.0  chr16             43925818 43925930 (11340554) + ERV1-N2-LTR_DR    LTR                     649    781    (13) 1095877  
   826   13.2  6.1  0.1  chr16             43926750 43926925 (11339559) + Copia-10_DR-LTR   LTR/Gypsy?                1    195   (283) 1095881  
  3283    8.4  8.4  2.1  chr16             43926926 43927458 (11339026) + TDR13B2           DNA                       2    567   (212) 1095882  
   829   21.0  1.4  3.8  chr16             43927450 43927667 (11338817) C Copia-11B_DR-LTR  LTR/Gypsy?            (241)    227      15 1095883 *
   440   26.0  6.8  4.9  chr16             43927488 43927709 (11338775) C DNA-2-7_DR        DNA/CMC-EnSpm         (839)    790     565 1095884 *
   502   22.3  4.0  5.8  chr16             43927537 43927712 (11338772) + DNA2-14_DR        DNA                    6704   6876   (746) 1095885  
  1094   20.9  3.5 14.0  chr16             43928011 43928349 (11338135) C Helitron-2_DR     RC/Helitron          (3657)  23755   23448 1095886  
  1010   21.0  5.1 15.5  chr16             43928617 43929028 (11337456) + EnSpm-N48B_DR     DNA/CMC-EnSpm           681   1055  (5904) 1095887 *
  2389   10.5  3.6  1.1  chr16             43928678 43929033 (11337451) C SINE2-4_DR        SINE/tRNA-V-RTE         (0)    371       7 1095888  
   223   28.3  7.3  2.3  chr16             43928982 43929104 (11337380) + DIRS-6_DR         LTR/Ngaro              6182   6310   (216) 1095889 *
  1610    8.7  5.3  0.7  chr16             43928996 43929266 (11337218) + SINE2-3_DR        SINE/tRNA-V-RTE         104    389     (5) 1095890  
   558   13.4 12.4  1.5  chr16             43929169 43929289 (11337195) + EnSpm-N11_DR      DNA/CMC-EnSpm          3699   3832  (1521) 1095891 *
  1688   24.4  0.9  9.3  chr16             43929575 43929605 (11336879) C DNA9-3_DR         DNA/MULE-MuDR?       (9675)   1704    1607 1095892  
  2448   14.1  0.8  0.0  chr16             43929606 43929989 (11336495) + HE1_DR1           SINE/tRNA-V-RTE           1    387    (15) 1095893  
   479   36.2  6.1  1.8  chr16             43929849 43930177 (11336307) + Penelope-1_DR     LINE/Penelope          3733   4075   (371) 1095894 *
   810   10.9 10.9  0.0  chr16             43929977 43930178 (11336306) + Zisupton-6_DR     DNA/Zisupton           8465   8688 (13428) 1095895 *
  1688   24.4  0.9  9.3  chr16             43929990 43930108 (11336376) C DNA9-3_DR         DNA/MULE-MuDR?       (9675)   1606    1212 1095892  
   313   25.4  2.4  0.0  chr16             43930069 43930194 (11336290) C L1-53_DR          LINE/L1              (4720)   1726    1598 1095896 *
   284   18.3  3.2 20.0  chr16             43930195 43930223 (11336261) + Dada-tA_DR        DNA/Dada               8199   8331   (341) 1095897  
   207   13.5  1.9  0.0  chr16             43931737 43931788 (11334696) + DIRS-4N2_DR       LTR/Ngaro               203    255  (5735) 1095898  
   272   22.3  7.3  2.0  chr16             43932580 43932675 (11333809) + CryptonV-N5_DR    DNA/Crypton-V          2969   3069 (21468) 1095899 *
   577   26.3  2.9  5.4  chr16             43932593 43932610 (11333874) + hAT-N22B_DR       DNA/hAT-Ac              780    915   (464) 1095900  
  1620    4.7  0.0  0.0  chr16             43932618 43932810 (11333674) C hAT-N4C_DR        DNA/hAT-Charlie         (0)    195       3 1095901  
   583   27.0  2.3  2.3  chr16             43932811 43932826 (11333658) + DNA2-16_DR        DNA                   13888  14048  (4003) 1095902  
   577   26.3  2.9  5.4  chr16             43932827 43932837 (11333647) + hAT-N22B_DR       DNA/hAT-Ac              916   1018   (361) 1095900  
   200   24.2  0.0  0.0  chr16             43933154 43933219 (11333265) C EnSpm-N27_DR      DNA/CMC-EnSpm           (6)    167     102 1095903  
   205   20.9  0.0  0.0  chr16             43934273 43934315 (11332169) C EnSpm-N27_DR      DNA/CMC-EnSpm          (32)    141      99 1095903  
   508   10.9  0.8  1.7  chr16             43934594 43934714 (11331770) C Polinton-4N1_DR   DNA/Maverick         (5582)   4854    4735 1095904  
   431   10.2  1.6  0.8  chr16             43934627 43934754 (11331730) C hAT-2n1_DR        DNA/hAT-Charlie        (72)   1138    1010 1095905 *
   216   20.8  5.0  7.7  chr16             43934681 43934800 (11331684) + RTEX-2_DR         LINE/RTE-X             2857   2973   (287) 1095906 *
   223    8.6  0.0  2.9  chr16             43934867 43934902 (11331582) + EnSpm-N27_DR      DNA/CMC-EnSpm           130    164     (9) 1095907  
   517   13.7 19.7  0.0  chr16             43935379 43935495 (11330989) + CryptonV-N7_DR    DNA/Crypton-V           143    282     (2) 1095908  
  1857   10.6  1.2 10.4  chr16             43937026 43937361 (11329123) + DNA-X-5_DR        DNA/hAT                 365    672   (549) 1095909  
  2193    9.6  1.1  8.8  chr16             43937626 43937990 (11328494) + DNA-X-5_DR        DNA/hAT                 365    703   (518) 1095910  
   590   22.8  2.0  1.4  chr16             43938240 43938386 (11328098) C TE-X-7_DR         LINE?/Penelope?       (551)    288     141 1095911 *
  2153   12.9  3.7  0.6  chr16             43938256 43938605 (11327879) C SINE2-4_DR        SINE/tRNA-V-RTE         (2)    369       9 1095912  
   308    8.9  0.0  0.0  chr16             43938784 43938828 (11327656) + TDR7              DNA                      77    121   (420) 1095913  
  3517   12.0  4.5  3.8  chr16             43938832 43939731 (11326753) + TC1DR3            DNA/TcMar-Tc1             1   1224     (1) 1095914  
   223   17.1  0.0  0.0  chr16             43939699 43939739 (11326745) C DNA8-26_DR        DNA                  (2991)   1539    1499 1095915 *
  1246    7.9  0.0  0.6  chr16             43939782 43939960 (11326524) C L2-5_DRe          LINE/L2                 (1)   2226    2049 1095916  
   495   11.3 11.7  4.2  chr16             43939973 43940083 (11326401) C TDR7              DNA                   (412)    129      11 1095917  
  4747   12.5 11.2  4.7  chr16             43940876 43941921 (11324563) + hAT-N49_DR        DNA/hAT-Ac                1   1111     (0) 1095918  
   435   13.2  7.0  6.6  chr16             43941997 43942034 (11324450) C Kolobok-4_DR      DNA/Kolobok-T2       (1341)   5290    5063 1095919  
   734   15.8  1.6  2.7  chr16             43942035 43942223 (11324261) + ZFERV-2-I_DR      LTR/ERV1                628    814  (9750) 1095920  
   609   15.9 40.7  2.6  chr16             43942085 43942142 (11324342) C EnSpm-N13_DR      DNA/CMC-EnSpm       (13847)   8302    7646 1095921 *
  1030   12.4 25.8  2.1  chr16             43942098 43942485 (11323999) + EnSpm-6N1_DR      DNA/CMC-EnSpm           977   1454  (7782) 1095922 *
  1061   12.3 42.3  1.4  chr16             43942143 43942563 (11323921) C Merlin-1_DR       DNA/Merlin           (8290)   2237    1647 1095923  
  1747   12.5  0.7  0.7  chr16             43943603 43943909 (11322575) C TDR16             DNA/Merlin              (6)    307       1 1095924  
   955    7.6  0.7  0.0  chr16             43944082 43944225 (11322259) + Merlin-N4_DR      DNA/Merlin                2    146  (1159) 1095925  
  3265   13.8 10.8  3.3  chr16             43944226 43944824 (11321660) C TDR13B2           DNA                     (0)    779     137 1095926  
  2945    7.2  9.7  0.0  chr16             43945010 43945464 (11321020) + Merlin-N4_DR      DNA/Merlin              547   1045   (260) 1095927  
  2225    9.7  7.6  0.0  chr16             43947069 43947409 (11319075) C DNA8-17_DR        DNA/hAT-Tip100        (139)   1674    1308 1095928  
   412   21.5  6.5  0.0  chr16             43947345 43947437 (11319047) + DNA7-N2_DR        DNA/hAT-hAT6           1638   1736   (278) 1095929 *
   946   20.8  5.6  2.9  chr16             43947586 43947852 (11318632) + Gypsy91-LTR_DR    LTR/Gypsy                 1    274    (20) 1095930  
  3864   13.2  5.6  0.6  chr16             43948025 43948636 (11317848) C Harbinger-N9_DR   DNA/PIF-Harbinger       (1)    642       1 1095931  
   290   27.6  0.0  1.1  chr16             43948877 43948887 (11317597) C IS3EU-4_DR        DNA/IS3EU           (10438)   4591    4557 1095932  
   360   17.2  0.0  0.0  chr16             43948888 43948950 (11317534) + ANGEL             DNA/Kolobok               1     63   (246) 1095933  
  1743   15.2  2.0 11.2  chr16             43948951 43949438 (11317046) C DNA-8-28_DR       DNA/hAT-Tip100?         (0)    582     135 1095934  
   290   27.6  0.0  1.1  chr16             43948952 43948964 (11317520) C IS3EU-4_DR        DNA/IS3EU           (10438)   4556    4505 1095932 *
   541   10.5  0.0  0.0  chr16             43949437 43949512 (11316972) C EnSpm-6N1_DR      DNA/CMC-EnSpm        (5690)   3546    3471 1095935  
   861   30.6  3.3 12.6  chr16             43949513 43950579 (11315905) + CryptonV-N5_DR    DNA/Crypton-V          3795   5584 (18953) 1095936  
   524   13.4  1.0  6.1  chr16             43950509 43950611 (11315873) + EnSpm-N17_DR      DNA/TcMar              3312   3409  (1784) 1095937 *
   992   15.0  1.6  2.1  chr16             43951080 43951270 (11315214) C hAT-N137_DR       DNA/hAT-Ac            (829)   2742    2553 1095938 *
  1036    9.9  1.3  0.7  chr16             43951119 43951270 (11315214) C SINE2-4_DR        SINE/tRNA-V-RTE         (4)    367     215 1095939  
   211   12.8  0.0  0.0  chr16             43951271 43951309 (11315175) + hAT-N21B_DR       DNA/hAT-Ac              696    734   (567) 1095940 *
   665   20.0  2.3  4.7  chr16             43951271 43951291 (11315193) C Merlin-1_DR       DNA/Merlin           (1485)   9042    8874 1095941  
  1830   10.2  1.4  0.3  chr16             43951307 43951601 (11314883) C Mariner-N38_DR    DNA/TcMar-Tc1         (220)    327      30 1095942  
   242   20.3 11.9  7.8  chr16             43951460 43951619 (11314865) + EnSpm-N13_DR      DNA/CMC-EnSpm         19449  19614  (2535) 1095943 *
   641   11.0 14.4  2.1  chr16             43951495 43951661 (11314823) + CryptonV-N4_DR    DNA/Crypton-V          4962   5148  (8345) 1095944  
   247   25.5  3.1  4.1  chr16             43951711 43951726 (11314758) C DNA-N33_DR        DNA                  (1020)    683     669 1095945  
   983   22.0  2.6  3.0  chr16             43951727 43951998 (11314486) C ANGEL             DNA/Kolobok             (0)    309      39 1095946  
   334   21.8  4.8  7.1  chr16             43951869 43952056 (11314428) + EnSpm-N39C_DR     DNA/CMC-EnSpm?         1810   1993  (1600) 1095947 *
   348    8.1  1.5 17.2  chr16             43952041 43952070 (11314414) C Harbinger1_DR     DNA/PIF-Harbinger    (1557)   2904    2790 1095948  
   352    6.2  0.0  6.2  chr16             43952071 43952090 (11314394) C Helitron-1_DR     RC/Helitron         (23613)   2687    2591 1095949  
   483    9.8  0.0  1.2  chr16             43952091 43952173 (11314311) + EnSpm-6N1_DR      DNA/CMC-EnSpm          1451   1532  (7704) 1095950  
   291   10.8  3.2  2.1  chr16             43952095 43952189 (11314295) + Zisupton-7_DR     DNA/Zisupton           4763   4858 (12224) 1095951 *
   435    6.3  4.2  0.0  chr16             43952105 43952199 (11314285) + P-1_DR            DNA/P                  7538   7636  (2332) 1095952  
   284   14.5  4.3  4.3  chr16             43952116 43952230 (11314254) + CryptonV-1_DR     DNA/Crypton-V          6827   6941 (10932) 1095953 *
   659   22.9  0.0  5.3  chr16             43952178 43952375 (11314109) C ANGEL             DNA/Kolobok            (83)    226      39 1095954  
   242   26.5  0.8  4.9  chr16             43952269 43952395 (11314089) + EnSpm-N10_DR      DNA/CMC-EnSpm          1791   1912  (7396) 1095955 *
   209    9.4  0.0  0.0  chr16             43952423 43952454 (11314030) C EnSpm-N13_DR      DNA/CMC-EnSpm        (8516)  13633   13602 1095956  
   214    3.5  0.0  0.0  chr16             43952504 43952560 (11313924) C DNA-2-32_DR       DNA/CMC-EnSpm?       (3145)   5637    5581 1095957 *
   257   14.8  2.4  3.6  chr16             43952525 43952608 (11313876) C Helitron-N3B_DR   RC/Helitron          (4171)   2433    2351 1095958 *
   318   27.9  2.5  3.1  chr16             43952540 43952702 (11313782) C hAT-N134_DR       DNA/hAT?              (107)    958     797 1095959 *
   894   16.2  0.6  0.6  chr16             43952560 43952720 (11313764) C ANGEL             DNA/Kolobok           (110)    199      39 1095960  
   235   26.0  7.1  5.5  chr16             43952674 43952799 (11313685) + DIRS-7_DR         LTR/Ngaro              2076   2203  (3190) 1095961 *
   417   24.4  7.2  4.9  chr16             43952721 43952732 (11313752) + EnSpm-N10_DR      DNA/CMC-EnSpm          1735   1911  (7397) 1095962  
   328   13.2  0.0  0.0  chr16             43952733 43952797 (11313687) C Dada-U1A_DR       DNA/Dada            (-1166)   5782    5687 1095963  
   314   23.2  2.6  4.3  chr16             43952815 43952931 (11313553) C DNA7-N1_DR        DNA/Zisupton         (2164)   8253    8139 1095964 *
   908   16.7  0.5  4.8  chr16             43952835 43953029 (11313455) C ANGEL             DNA/Kolobok            (83)    226      40 1095965  
   311   22.2  5.1  2.1  chr16             43953070 43953193 (11313291) C EnSpm-N10_DR      DNA/CMC-EnSpm        (7515)   1793    1693 1095966 *
   373   18.3 11.2  2.0  chr16             43953089 43953222 (11313262) + ANGEL             DNA/Kolobok             164    309     (0) 1095967  
   425   20.3  2.2  9.4  chr16             43954139 43954274 (11312210) C ANGEL             DNA/Kolobok            (14)    295     169 1095968  
   220   18.9  2.6  2.6  chr16             43954233 43954308 (11312176) C EnSpm-N10_DR      DNA/CMC-EnSpm        (7476)   1832    1757 1095969 *
   218   23.9  3.6 16.3  chr16             43954275 43954303 (11312181) C Merlin-2_DR       DNA/Merlin           (6530)   7391    7245 1095970 *
  3034   16.9  1.5 16.9  chr16             43954326 43955016 (11311468) + EnSpm-N5B_DR      DNA/CMC-EnSpm             1    647   (645) 1095971  
  2223    5.6  1.6  0.0  chr16             43955017 43955322 (11311162) C TDR16             DNA/Merlin              (0)    313       3 1095972  
  3034   16.9  1.5 16.9  chr16             43955323 43955352 (11311132) + EnSpm-N5B_DR      DNA/CMC-EnSpm           648    676   (616) 1095971  
  1809   13.7  0.6  3.4  chr16             43955363 43955695 (11310789) + CR1-37_DR         LINE/L2                2387   2710     (7) 1095973  
   247   16.4  0.0  1.6  chr16             43955643 43955704 (11310780) + Polinton-4N1_DR   DNA/Maverick           3169   3229  (7207) 1095974 *
   218    8.2  0.0  0.8  chr16             43955666 43955730 (11310754) + (CAAA)n           Simple_repeat             3     66     (0) 1095975 *
   777   15.1  1.2  3.7  chr16             43955864 43956028 (11310456) + EnSpm-N17_DR      DNA/TcMar              2998   3158  (2035) 1095976 *
   807   14.9  9.9  0.0  chr16             43955886 43956046 (11310438) C EnSpm-N42B_DR     DNA/CMC-EnSpm         (890)   3414    3238 1095977 *
  1020   28.2  4.4  9.9  chr16             43955905 43956047 (11310437) + DNA8-23_DR        DNA                    4472   4692  (2047) 1095978  
   744   17.2 15.1  0.0  chr16             43956029 43956046 (11310438) C DNA-8-9_DR        DNA/hAT-Ac           (1242)   2474    2264 1095979 *
  1475    8.2  6.5  0.0  chr16             43956048 43956279 (11310205) + TDR17             DNA/Sola-1                1    247     (1) 1095980  
  1193   12.5  2.1  6.5  chr16             43956280 43956507 (11309977) + HE1_DR1           SINE/tRNA-V-RTE         169    386    (16) 1095981  
  1020   28.2  4.4  9.9  chr16             43956280 43956498 (11309986) + DNA8-23_DR        DNA                    4693   5035  (1704) 1095978 *
   636   19.6 11.4  2.4  chr16             43956371 43956563 (11309921) + EnSpm-17_DR       DNA/CMC-EnSpm          2829   3038  (6238) 1095982 *
   277   19.3 17.1  0.0  chr16             43957987 43958074 (11308410) C DNA-8-28_DR       DNA/hAT-Tip100?       (377)    205     103 1095983  
  2512   15.1  4.8  2.9  chr16             43958075 43958660 (11307824) + TC1DR3            DNA/TcMar-Tc1           288   1225     (0) 1095984  
   305   25.5  4.2  1.0  chr16             43958586 43958680 (11307804) + Merlin-2_DR       DNA/Merlin             4828   4925  (8996) 1095985 *
   331   15.5  0.7 11.2  chr16             43958653 43958663 (11307821) C EnSpm-N25_DR      DNA/CMC-EnSpm        (2099)   2587    2569 1095986  
   517    5.7  0.0  0.0  chr16             43958664 43958733 (11307751) C DNA6-1_DR         DNA/hAT-hAT5          (997)    152      83 1095987  
   294   21.6  2.6  6.1  chr16             43958673 43958825 (11307659) + L1-53_DR          LINE/L1                1579   1726  (4720) 1095988 *
   571   11.2  0.0  0.0  chr16             43958691 43958716 (11307768) C DNA-X-5_DR        DNA/hAT                (59)   1162    1068 1095989  
   648   12.3  0.0  0.0  chr16             43958717 43958822 (11307662) C DNA8-26_DR        DNA                  (3019)   1511    1406 1095990 *
   657    9.5  0.0  3.8  chr16             43958733 43958841 (11307643) C Helitron-N3B_DR   RC/Helitron          (4116)   2488    2384 1095991  
   331   15.5  0.7 11.2  chr16             43958734 43958790 (11307694) C EnSpm-N25_DR      DNA/CMC-EnSpm        (2099)   2568    2463 1095986 *
   437   11.7  3.0  4.5  chr16             43958750 43958883 (11307601) C Harbinger-1_DR    DNA/PIF-Harbinger    (3032)    877     746 1095992 *
   571   11.2  0.0  0.0  chr16             43958823 43958833 (11307651) C DNA-X-5_DR        DNA/hAT                (59)   1067    1020 1095989  
   555   10.1  6.4  2.0  chr16             43958842 43958865 (11307619) + DNA-X-5_DR        DNA/hAT                1067   1181    (40) 1095993  
   264   20.7  6.0  7.3  chr16             43958884 43958912 (11307572) C L1-53_DR          LINE/L1              (4720)   1722    1562 1095994  
   273   14.8  3.7  0.0  chr16             43958918 43958971 (11307513) + ASAT_CY           Satellite                40     95   (167) 1095995  
   212   14.9  4.3  0.0  chr16             43958975 43959021 (11307463) C Harbinger-N32_DR  DNA/PIF-Harbinger       (2)    404     356 1095996  
  1310   17.1 11.2  2.8  chr16             43959104 43959434 (11307050) C Harbinger-N32_DR  DNA/PIF-Harbinger      (48)    358       1 1095996  
   203   25.9  0.0  0.0  chr16             43959440 43959493 (11306991) C EnSpm-N59_DR      DNA/CMC-EnSpm?       (1969)   1700    1647 1095997 *
   419   18.7  0.0  2.2  chr16             43959446 43959538 (11306946) + ASAT_CY           Satellite               107    197    (65) 1095995  
   241   14.7  0.0 10.9  chr16             43959791 43959851 (11306633) + Helitron-N1_DR    RC/Helitron             897    951  (1630) 1095998  
   207    4.3 10.9  0.0  chr16             43960516 43960561 (11305923) C Ginger1-2_DR      DNA/Ginger-1         (1574)   5048    4998 1095999  
   413   15.3  0.1  2.2  chr16             43961474 43962197 (11304287) + GA-rich           Low_complexity            1    708     (0) 1096000  
   345   13.0  0.0  0.0  chr16             43962055 43962285 (11304199) + (GAAA)n           Simple_repeat             1    231     (0) 1096001 *
   262   15.7  0.0  6.2  chr16             43963033 43963045 (11303439) + Helitron-4_DR     RC/Helitron           16307  16370 (15498) 1096002  
   293    9.1  3.6  0.0  chr16             43963046 43963100 (11303384) C DNA8-25_DR        DNA                  (1790)   2177    2121 1096003  
   354   14.7  1.1  7.2  chr16             43963144 43963231 (11303253) C TDR3B             DNA/hAT-Charlie       (102)     91       9 1096004 *
   464   19.1  0.2  4.0  chr16             43963158 43963269 (11303215) C DNA2-16_DR        DNA                  (4132)  13919   13839 1096005  
   332   25.4  8.3  2.3  chr16             43963237 43963356 (11303128) + DNA8-10_DR        DNA/hAT-Ac             2038   2164  (1854) 1096006 *
  6367   14.6 10.7  5.3  chr16             43963357 43964819 (11301665) C ENSPM-2N_DR       DNA/CMC-EnSpm           (0)   1538       1 1096007  
  1033   12.6  0.0  0.0  chr16             43964865 43965031 (11301453) + LOOPERN6B_DR      DNA/Kolobok-T2?           7    173   (623) 1096008  
   355   25.0  4.4  3.6  chr16             43964986 43965032 (11301452) C EnSpm-12_DR       DNA/CMC-EnSpm         (552)   6979    6932 1096009 *
   577   16.5  0.0  0.0  chr16             43965033 43965123 (11301361) C DNA2-15_DR        DNA/hAT-Ac              (0)    530     440 1096010  
   268   24.4  0.0  7.1  chr16             43965066 43965140 (11301344) + DNAX-10B_DR       DNA                     405    474   (700) 1096011 *
  1884   14.9  0.3  4.4  chr16             43965117 43965446 (11301038) + DNA2-15_DR        DNA/hAT-Ac              214    530     (0) 1096012  
  2015   23.4  2.3  3.6  chr16             43965447 43966088 (11300396) + LOOPERN6B_DR      DNA/Kolobok-T2?         163    796     (0) 1096013  
   209    9.8  0.0  0.0  chr16             43967358 43967398 (11299086) + hAT-N177C_DR      DNA/hAT-Tip100          396    436  (1296) 1096014 *
   263    2.9  0.0  5.4  chr16             43967379 43967456 (11299028) C L1-119_DR         LINE/L1              (4072)   1205    1135 1096015  
   250   10.5  1.3  0.0  chr16             43967394 43967469 (11299015) C hAT-10_DR         DNA/hAT-Tip100        (248)   4232    4156 1096016 *
  1900    7.3  2.2  0.0  chr16             43967468 43967740 (11298744) + DNA15TA1_DR       DNA/CMC-EnSpm           164    442     (0) 1096017  
  1565   12.2 30.5  5.5  chr16             43967742 43968238 (11298246) C LOOPERN6_DR       DNA/PiggyBac          (552)    799     182 1096018  
   438   13.3  0.0  3.6  chr16             43968250 43968335 (11298149) C DNA-2-30_DR       DNA                   (278)    110      28 1096019  
  7660    5.6  2.4  0.9  chr16             43968928 43969971 (11296513) + TDR1              DNA/TcMar-Tc1             1   1059   (177) 1096020  
   455   10.4 14.1  2.7  chr16             43970007 43970105 (11296379) C Merlin-1_DR       DNA/Merlin           (8333)   2194    2085 1096021  
   359   16.5 10.6  0.9  chr16             43970086 43970098 (11296386) + hAT-N198_DR       DNA/hAT-Charlie         983   1094   (303) 1096022 *
   366   14.8 10.1  1.0  chr16             43970099 43970187 (11296297) + EnSpm-6N1_DR      DNA/CMC-EnSpm          1317   1413  (7823) 1096023 *
   839   15.9  0.7  0.7  chr16             43970174 43970325 (11296159) C ERV1-N1-I_DR      LTR/ERV1             (3703)   1814    1663 1096024 *
  2464    5.1  7.7  0.6  chr16             43970192 43970529 (11295955) C HE2_DR            SINE/tRNA-V-RTE         (0)    363       2 1096025  
   693   14.7 11.8  0.0  chr16             43970532 43970667 (11295817) + hAT-N21B_DR       DNA/hAT-Ac             1069   1220    (81) 1096026  
   538   18.5 13.1  6.4  chr16             43970668 43970722 (11295762) C hAT-N164_DR       DNA/hAT-Tip100       (1047)    993     791 1096027  
   624   16.5  3.5  2.8  chr16             43971321 43971454 (11295030) C DNA-TTAA-2_DR     DNA/PiggyBac?           (0)    669     535 1096028  
   349   11.3  0.0  0.0  chr16             43971455 43971507 (11294977) C TDR23             DNA                     (0)   1147    1095 1096029  
   344   19.0  1.2  1.2  chr16             43971495 43971579 (11294905) + Polinton-2N1_DR   DNA/Maverick           3820   3904  (7188) 1096030 *
   518   18.8  1.8  1.8  chr16             43971513 43971626 (11294858) C DNA11TA1_DR       DNA/CMC-EnSpm           (6)    197      84 1096031 *
  1117   12.9  0.0  0.0  chr16             43971625 43971787 (11294697) C DNA-TTAA-2_DR     DNA/PiggyBac?         (503)    166       4 1096028  
  2697   15.6  2.0  7.9  chr16             43971833 43972422 (11294062) + Looper-N7_DR      DNA/Kolobok-T2           37    594   (421) 1096032  
  3058    6.3  1.9  0.0  chr16             43972430 43972859 (11293625) + piggyBac-N3_DR    DNA/PiggyBac              1    438     (0) 1096033  
  2176   14.6  1.7  7.6  chr16             43972863 43973322 (11293162) C IS3EU-4_DR        DNA/IS3EU            (3395)  11634   11200 1096034  
   382   23.2  7.2 10.7  chr16             43973483 43973704 (11292780) + DNAX-23_DR        DNA                    9224   9438  (2363) 1096035 *
  2550    8.2  1.6  4.5  chr16             43973529 43973913 (11292571) + hAT-N137_DR       DNA/hAT-Ac             2331   2704   (867) 1096036  
  1952   16.1 22.7  4.0  chr16             43973544 43974150 (11292334) C Merlin-1_DR       DNA/Merlin           (5836)   4691    3976 1096037 *
   811   18.7  6.3  3.5  chr16             43974010 43974231 (11292253) + hAT-N167B_DR      DNA/hAT-Charlie        1236   1463   (110) 1096038 *
  5672    7.7  2.1  0.1  chr16             43974294 43975064 (11291420) C DNA2-2_DR         DNA                     (0)    786       1 1096039  
   440   15.5  2.0  3.0  chr16             43975834 43975933 (11290551) C LINEX-1_DR        Retroposon            (513)    292     194 1096040 *
  1100   13.6  2.7  0.5  chr16             43975932 43976116 (11290368) C L2-33_DRe         LINE/L2               (116)   1332    1144 1096041  
   455   14.1  0.0  2.6  chr16             43976218 43976297 (11290187) + DNAX-15_DR        DNA                     406    483   (284) 1096042  
  6774   11.3  5.6  2.1  chr16             43976332 43977456 (11289028) + Harbinger-4N1B_DR DNA/PIF-Harbinger         1   1163     (0) 1096043  
  1181   14.4  6.5  0.4  chr16             43977457 43977671 (11288813) + DNAX-15_DR        DNA                     540    767     (0) 1096044  
   311   12.0  0.0  0.0  chr16             43977631 43977680 (11288804) + LOOPERN1_DR       DNA/Kolobok-T2         1006   1055   (179) 1096045 *
   559   18.0  0.7  8.9  chr16             43977667 43977812 (11288672) C ANGEL             DNA/Kolobok           (169)    140       6 1096046  
  1827    8.7  1.8  2.5  chr16             43978225 43978506 (11287978) + DNA15TA1_DR       DNA/CMC-EnSpm           163    442     (0) 1096047  
  6440    3.6  1.8  0.0  chr16             43978528 43979299 (11287185) C DNA2-2_DR         DNA                     (0)    786       1 1096048  
  1582    9.3  3.9  3.1  chr16             43979305 43979560 (11286924) C DNA-X-5_DR        DNA                   (290)    931     674 1096049  
  1557   13.3  3.5  1.5  chr16             43979598 43979857 (11286627) C DNA-X-5_DR        DNA                   (805)    416     152 1096049  
  1586   10.5  1.3  0.4  chr16             43979864 43980093 (11286391) C HATN8_DR          DNA/Zisupton           (23)    232       1 1096050  
   344   16.4  0.0  0.0  chr16             43980049 43980103 (11286381) C hAT-N35B_DR       DNA/hAT-Ac            (959)    653     599 1096051 *
   829   12.0  3.9  3.2  chr16             43980066 43980220 (11286264) C DNA-X-5_DR        DNA                  (1065)    156       1 1096049  
   244   23.6 14.4  5.2  chr16             43980826 43980950 (11285534) C EnSpm-N40_DR      DNA/CMC-EnSpm        (2524)   2870    2735 1096052 *
   847   20.2 15.6  0.0  chr16             43980847 43981084 (11285400) C ANGEL             DNA/Kolobok            (34)    275       1 1096053  
   371   14.2  1.2 10.1  chr16             43981668 43981753 (11284731) + Mariner-N16_DR    DNA/TcMar-Tc1             1     79   (521) 1096054  
   568   19.0  0.0  6.3  chr16             43981759 43981874 (11284610) + Mariner-N16_DR    DNA/TcMar-Tc1           156    264   (336) 1096055  
   853   17.5  3.1  0.6  chr16             43981875 43982035 (11284449) + DNA-N22_DR        DNA                       1    165   (603) 1096056  
   228    3.5  0.0  0.0  chr16             43982059 43982087 (11284397) + Mariner-N16_DR    DNA/TcMar-Tc1            51     79   (521) 1096057  
   467   23.0  0.0  6.4  chr16             43982095 43982208 (11284276) + Mariner-N16_DR    DNA/TcMar-Tc1           158    264   (336) 1096058  
   875   18.3  0.6  0.6  chr16             43982209 43982373 (11284111) + DNA-N22_DR        DNA                       1    165   (603) 1096059  
   217    3.5  0.0  0.0  chr16             43982397 43982425 (11284059) + Mariner-N16_DR    DNA/TcMar-Tc1            51     79   (521) 1096060  
   759   19.8 21.9  2.7  chr16             43982433 43982743 (11283741) + Mariner-N16_DR    DNA/TcMar-Tc1           158    526    (74) 1096061  
   353    9.0  1.2 18.6  chr16             43982864 43982945 (11283539) C Mariner-N16_DR    DNA/TcMar-Tc1         (529)     71       2 1096062  
   809   21.7 12.3  4.2  chr16             43983821 43984195 (11282289) + DNA-2-30B_DR      DNA                       1    404     (9) 1096063  
   249   13.5  0.0  0.0  chr16             43984251 43984287 (11282197) + HATN12B_DR        DNA/hAT-Ac              286    322   (373) 1096064  
   230   19.0  0.0  8.1  chr16             43984288 43984330 (11282154) + DNA-2-30B_DR      DNA                     157    230   (183) 1096065  
   206   21.3 24.5  0.0  chr16             43984331 43984344 (11282140) C DNA-2-30_DR       DNA                   (137)    251     135 1096066  
   659    2.3  0.0  4.5  chr16             43984351 43984442 (11282042) C Penelope-4_DR     LINE/Penelope          (88)   1245    1158 1096067  
  1223    3.9  0.0  0.0  chr16             43984458 43984612 (11281872) + Penelope-4_DR     LINE/Penelope          1171   1325     (8) 1096068  
   227   19.6  3.3  4.4  chr16             43984725 43984815 (11281669) + DNA-2-30_DR       DNA                     264    353    (35) 1096069  
   429   19.3 16.4  0.0  chr16             43984953 43985092 (11281392) + DNA-2-30B_DR      DNA                      36    198   (215) 1096070  
   722    4.3  0.7  0.0  chr16             43985208 43985240 (11281244) + (TTAG)n           Simple_repeat             3    149     (0) 1096071  
   680   17.1  3.1  0.6  chr16             43985401 43985559 (11280925) + DNA-2-30B_DR      DNA                      36    198   (215) 1096072  
   514   19.0  9.4  1.2  chr16             43985652 43985811 (11280673) C DNA-2-30B_DR      DNA                    (37)    376     204 1096073  
   547    7.4  5.7  1.6  chr16             43986317 43986440 (11280044) + ERV1-7_DR-I       LTR/ERV1               1671   1799  (4904) 1096074 *
  2656   12.8 12.8  3.8  chr16             43986346 43986944 (11279540) C EnSpm-N13_DR      DNA/CMC-EnSpm       (13872)   8277    7627 1096075  
   284   17.1 11.8  0.0  chr16             43986892 43986967 (11279517) + MuDR-2_DR         DNA/MULE-MuDR         18065  18149  (5784) 1096076 *
   267   14.1  1.4  7.7  chr16             43986907 43986975 (11279509) + Kolobok-4_DR      DNA/Kolobok-T2         3461   3525  (3106) 1096077 *
   235   17.6  4.7  4.7  chr16             43987170 43987203 (11279281) C L1-56_DR          LINE/L1                (32)   4950    4844 1096078  
   322   13.9  1.4  1.4  chr16             43987204 43987276 (11279208) + Polinton-1_DR     DNA/Maverick          17097  17169  (1316) 1096079  
   300   17.9  3.0  4.1  chr16             43987215 43987313 (11279171) + hAT-N131_DR       DNA/hAT-Ac              236    333  (1731) 1096080 *
   462   20.7  5.0  2.8  chr16             43987308 43987446 (11279038) + Merlin-1_DR       DNA/Merlin             1121   1262  (9265) 1096081 *
  4136   11.4 17.2  2.5  chr16             43987327 43988186 (11278298) + DNA-X-4_DR        DNA                      17    999   (246) 1096082  
   230   22.3  9.6  0.0  chr16             43988190 43988283 (11278201) + Zisupton-6_DR     DNA/Zisupton           2863   2965 (19151) 1096083 *
   354   18.2 23.4  1.7  chr16             43988213 43988357 (11278127) + HATN1_DR          DNA/hAT                 251    426     (1) 1096084  
   246   17.6  0.0  6.8  chr16             43988760 43988784 (11277700) C hAT-N48B_DR       DNA/hAT-Ac            (437)   1703    1642 1096085 *
   277   14.0  0.0  0.0  chr16             43988774 43988830 (11277654) C EnSpm-9_DR        DNA/CMC-EnSpm        (7543)   1077    1021 1096086 *
   295    4.1  0.0  0.0  chr16             43988785 43988833 (11277651) + Ginger1-2_DR      DNA/Ginger-1            398    446  (6176) 1096087  
   443   18.5  0.0  0.0  chr16             43988941 43989021 (11277463) + TC1DR3            DNA/TcMar-Tc1             1     81  (1144) 1096088 *
  3071    6.8  1.0  0.0  chr16             43989005 43989402 (11277082) + TC1DR3            DNA/TcMar-Tc1           663   1064   (161) 1096089  
   388    2.2  0.0  0.0  chr16             43989402 43989447 (11277037) + TC1DR3            DNA/TcMar-Tc1          1179   1224     (1) 1096090 *
   248   10.5  0.0  0.0  chr16             43989414 43989451 (11277033) C DNA8-26_DR        DNA                  (2990)   1540    1503 1096091 *
   218   28.1  3.7  8.2  chr16             43989451 43989477 (11277007) C DNA9-5_DR         DNA                   (558)   4369    4162 1096092 *
   555   23.1  0.0  1.4  chr16             43989468 43989616 (11276868) C ASAT_CY           Satellite             (115)    147       1 1096093  
   470   25.0  2.1  3.2  chr16             43989478 43989667 (11276817) + Mariner-N31_DR    DNA/TcMar-Tc1           284    471    (69) 1096094 *
   319   24.3  0.0 10.2  chr16             43990129 43990247 (11276237) C IS3EU-3_DR        DNA/IS3EU            (7180)   2506    2399 1096095 *
   378   30.5  0.6  4.2  chr16             43990144 43990314 (11276170) + DNA-N37_DR        DNA                      84    248   (419) 1096096  
   375   15.4 17.7  3.1  chr16             43991533 43991673 (11274811) C DNA-4-1_DR        DNA/Sola-2             (24)    588     428 1096097  
   825   15.5 23.1  1.1  chr16             43991697 43991912 (11274572) C L2-5_DRe          LINE/L2               (235)   1992    1730 1096098  
   507   18.3  1.1  0.0  chr16             43991942 43992034 (11274450) + hAT-N138_DR       DNA/hAT-Ac             1237   1330   (256) 1096099  
  3030   11.5  1.5  0.8  chr16             43992059 43992539 (11273945) + L2-5_DRe          LINE/L2                1743   2226     (1) 1096100  
   245   18.8  0.0  6.2  chr16             43992526 43992591 (11273893) C DNA4-1B_DR        DNA/Sola-2            (171)    443     382 1096101 *
  2660   10.2  7.5  0.8  chr16             43992592 43993044 (11273440) C DNA-X-6_DR        DNA                     (0)   1333     851 1096102  
   408   18.9  5.3  2.6  chr16             43993024 43993053 (11273431) + Helitron-1_DR     RC/Helitron           11241  11273 (15027) 1096103 *
   652   13.5 21.7  2.5  chr16             43993054 43993249 (11273235) C DNA4-1B_DR        DNA/Sola-2              (0)    614     382 1096104  
   781    7.9 15.0  0.0  chr16             43993250 43993376 (11273108) C DNA-X-6_DR        DNA                     (0)   1333    1188 1096105  
  3704   10.3 14.9  2.2  chr16             43993388 43994123 (11272361) C DNA-X-6_DR        DNA                   (302)   1031     204 1096105  
  5788   10.6  2.3  6.0  chr16             43994144 43995154 (11271330) C Harbinger-4N1B_DR DNA/PIF-Harbinger     (186)    977       3 1096106  
   347   14.7  4.3  1.4  chr16             43995471 43995539 (11270945) + EnSpm-N27B_DR     DNA/CMC-EnSpm             1     71   (102) 1096107  
   256   19.7  0.0  3.3  chr16             43995557 43995619 (11270865) + hAT-N127_DR       DNA/hAT-Charlie        9677   9737   (579) 1096108 *
   273   13.3  0.0  0.0  chr16             43995560 43995604 (11270880) + L2-5_DRe          LINE/L2                2182   2226     (1) 1096109  
   237   20.8  1.3  2.6  chr16             43995605 43995638 (11270846) C CryptonV-N5_DR    DNA/Crypton-V       (16985)   7552    7475 1096110  
   232   21.0  0.0 10.9  chr16             43995839 43995862 (11270622) C DNA9TA1_DR        DNA/CMC-EnSpm        (1155)   2178    2078 1096111  
   243   18.4  0.0  7.3  chr16             43995863 43995950 (11270534) + Zisupton-7_DR     DNA/Zisupton           4604   4685 (12397) 1096112 *
   256   15.9  6.5  1.6  chr16             43995883 43995899 (11270585) C hAT-N131_DR       DNA/hAT-Ac           (1734)    330     314 1096113  
   228   11.3  1.6  0.0  chr16             43995900 43995961 (11270523) + hAT-N48B_DR       DNA/hAT-Ac             1621   1683   (457) 1096114  
   256   15.9  6.5  1.6  chr16             43995962 43996008 (11270476) C hAT-N131_DR       DNA/hAT-Ac           (1734)    313     262 1096113  
   744    9.7  1.8  0.0  chr16             43996736 43996848 (11269636) C hAT-N60_DR        DNA/hAT-Ac              (0)   1505    1391 1096115  
   352   12.9  0.0  1.6  chr16             43996850 43996912 (11269572) + TZF28B            DNA/TcMar-Tc1             2     63  (1551) 1096116  
  4632    4.5  0.0  0.0  chr16             43996913 43997467 (11269017) + Harbinger-8N1_DR  DNA/PIF-Harbinger         1    555     (0) 1096117  
   201   23.1  1.2  3.8  chr16             43996960 43996981 (11269503) + DNA2-7_DR         DNA                    5007   5081  (4569) 1096118 *
   239   24.4  2.5  1.2  chr16             43997400 43997478 (11269006) + DNA2-7_DR         DNA                    5485   5564  (4086) 1096119 *
  2802    7.2  0.3  0.3  chr16             43997465 43997840 (11268644) C TZF28B            DNA/TcMar-Tc1          (57)   1557    1182 1096120  
   782    7.5  9.2  0.0  chr16             43997865 43997984 (11268500) C Merlin-1_DR       DNA/Merlin           (9292)   1235    1105 1096121  
   574   20.3  1.2  2.5  chr16             43998136 43998297 (11268187) C Ginger1-N1_DR     DNA/Ginger-1          (259)   2399    2240 1096122  
   423   19.1 21.2  0.0  chr16             43998145 43998385 (11268099) C Polinton-4_DR     DNA/Maverick         (7586)  12701   12410 1096123 *
  1173    4.9  0.6  0.0  chr16             43998155 43998407 (11268077) + (TCTA)n           Simple_repeat             1    254     (0) 1096124  
   238   19.3  0.0  6.0  chr16             43998338 43998425 (11268059) C EnSpm-N48_DR      DNA/CMC-EnSpm        (1622)   1956    1874 1096125 *
  6124   16.1  6.4  3.9  chr16             43998550 43999896 (11266588) + hAT-N22B_DR       DNA/hAT-Ac                1   1379     (0) 1096126  
   211   18.4  2.6  0.0  chr16             44000161 44000236 (11266248) C hAT-N48C_DR       DNA/hAT-Ac            (510)   1789    1712 1096127 *
   280   15.7  5.7  0.0  chr16             44000181 44000250 (11266234) C EnSpm-9_DR        DNA/CMC-EnSpm        (7833)    787     714 1096128  
   215   17.7  8.8  1.2  chr16             44000405 44000484 (11266000) + hAT-N179_DR       DNA/hAT-Tip100          346    431   (463) 1096129 *
   238   18.8  1.5  3.1  chr16             44000422 44000487 (11265997) C IS3EU-1_DR        DNA/IS3EU            (1965)   6739    6675 1096130 *
   266   15.9  2.9  0.0  chr16             44000429 44000497 (11265987) + ENSPM-6_DR        DNA/CMC-EnSpm         31654  31724   (892) 1096131 *
   329   10.1 11.9  5.2  chr16             44000448 44000525 (11265959) + Polinton-1_DR     DNA/Maverick          17702  17933   (551) 1096132  
   223   15.6  0.0 13.9  chr16             44000498 44000510 (11265974) C DNA6-4_DR         DNA                  (1358)   2181    2110 1096133 *
   566    3.6  0.0  0.0  chr16             44000526 44000665 (11265819) + (TAA)n            Simple_repeat             1    140     (0) 1096134  
   235   10.0  0.0  1.7  chr16             44000615 44000675 (11265809) C hAT-29_DR         DNA/hAT-Ac           (1497)   1548    1489 1096135 *
  2659   13.6 29.3  0.8  chr16             44000668 44001432 (11265052) + DNA-1-7_DR        DNA/PIF-Harbinger       458   1438     (0) 1096136  
   265   19.7  0.3  0.0  chr16             44001600 44001657 (11264827) + Mariner-N1_DR     DNA/TcMar               190    257    (13) 1096137  
   220   22.0  6.0  0.0  chr16             44002572 44002621 (11263863) + REX1-4_DR         LINE/Rex-Babar         2532   2584   (728) 1096138  
  1615    8.4  1.3  0.4  chr16             44003676 44003899 (11262585) + MuDR-N2_DR        DNA/MULE-MuDR             3    228    (95) 1096139  
  7869   10.9  9.5  1.2  chr16             44003900 44005231 (11261253) C DNA-AT-2_DR       DNA                     (0)   1441       1 1096140  
   588   16.7  0.0  0.0  chr16             44005232 44005327 (11261157) + MuDR-N2_DR        DNA/MULE-MuDR           227    322     (1) 1096141  
  1749    6.8  4.8  0.4  chr16             44005342 44005591 (11260893) C Mariner-N7_DR     DNA/TcMar               (0)    261       1 1096142  
   340   10.5 27.8  6.9  chr16             44005739 44005871 (11260613) C DNA11TA1_DR       DNA/CMC-EnSpm           (6)    197      39 1096143  
   520    8.6  0.0  0.0  chr16             44005874 44005943 (11260541) + SINE3-1a          SINE/5S-Deu-L2          488    557    (13) 1096144  
   336   22.6  2.7 10.9  chr16             44006226 44006374 (11260110) C hAT-N133_DR       DNA/hAT-Ac            (327)    296     159 1096145  
   237   16.3 12.5  1.6  chr16             44006394 44006438 (11260046) + EnSpm-3N1_DR      DNA/CMC-EnSpm            37     87    (96) 1096146  
  6178    6.2  6.1  2.0  chr16             44006439 44007337 (11259147) + TDR2              DNA/TcMar-Tc1             1    935     (2) 1096147  
   474   10.2  0.0 10.1  chr16             44007338 44007424 (11259060) + EnSpm-3N1_DR      DNA/CMC-EnSpm            84    162    (21) 1096148  
   498   11.1 19.0  0.8  chr16             44007427 44007526 (11258958) C DNA25TWA2_DR      DNA                   (635)    167      50 1096149  
   281   17.3 16.8  2.8  chr16             44007977 44008071 (11258413) + ANGEL             DNA/Kolobok             202    309     (0) 1096150  
   202   14.1  0.0  8.0  chr16             44008024 44008077 (11258407) C EnSpm-7_DR        DNA/CMC-EnSpm        (1860)   9174    9125 1096151 *
   264   17.7  0.0  0.0  chr16             44009606 44009667 (11256817) C ASAT_CY           Satellite             (191)     71      10 1096152  
  4296    2.5  1.2  3.8  chr16             44010900 44011783 (11254701) C hAT-2n1_DR        DNA/hAT-Charlie         (0)   1210       2 1096153  
  1786   10.1  3.9  1.0  chr16             44013129 44013409 (11253075) C EnSpm-N5_DR       DNA/CMC-EnSpm           (1)    289       1 1096154  
  1723   12.4  9.2  0.0  chr16             44013405 44013687 (11252797) C TDR13             DNA                     (0)    772     464 1096155 *
  1917    6.5  0.4  0.0  chr16             44013686 44013946 (11252538) + DNA15TA1_DR       DNA/CMC-EnSpm           181    442     (0) 1096156  
   209   16.3  0.0  9.7  chr16             44014752 44014768 (11251716) + IS3EU-4_DR        DNA/IS3EU              4287   4297 (10732) 1096157  
   287   23.1  0.0  0.0  chr16             44014769 44014833 (11251651) C Kolobok-N10B_DR   DNA/Kolobok             (2)    269     205 1096158  
  1231   11.9  0.8  8.1  chr16             44015143 44015380 (11251104) + MuDR-2_DR         DNA/MULE-MuDR          7505   7726 (16207) 1096159  
   638   14.2  3.2  2.4  chr16             44015271 44015393 (11251091) + DNA-8-8_DR        DNA/hAT-Charlie        1002   1125     (0) 1096160 *
   280   16.7  3.0  1.5  chr16             44015706 44015772 (11250712) + L2-2_DRe          LINE/L2                4161   4228    (10) 1096161  
   810   12.9  0.5 19.1  chr16             44015786 44015977 (11250507) C DNA-TA-4_DR       DNA/TcMar            (5085)   4710    4549 1096162 *
  2135   15.8  3.9  0.9  chr16             44015840 44015869 (11250615) C EnSpm-6N1_DR      DNA/CMC-EnSpm        (2789)   6447    6200 1096163  
  2732    6.6  1.6  0.8  chr16             44015870 44016234 (11250250) C SINE2-3_DR        SINE/tRNA-V-RTE         (0)    368       1 1096164  
   857   22.1  4.6 10.4  chr16             44016235 44016307 (11250177) C DNAX-25B_DR       DNA/Zisupton         (1281)   2257    2201 1096165 *
  2135   15.8  3.9  0.9  chr16             44016235 44016253 (11250231) C EnSpm-6N1_DR      DNA/CMC-EnSpm        (2789)   6199    6022 1096163  
  3136    9.7 31.9  0.7  chr16             44016468 44017098 (11249386) C Harbinger-4N1_DR  DNA/PIF-Harbinger       (0)   1021     196 1096166  
  1758    7.7  0.4  0.3  chr16             44017083 44017317 (11249167) C DNA2-16_DR        DNA                  (4009)  14042   13817 1096167 *
  1375   11.2  2.5  0.0  chr16             44017296 44017491 (11248993) C Harbinger-4N1_DR  DNA/PIF-Harbinger     (820)    201       1 1096168 *
   211   20.2 12.7  0.0  chr16             44017501 44017579 (11248905) + HATN12_DR         DNA/hAT-Ac              269    357   (222) 1096169  
   267   22.6  9.6  1.0  chr16             44018583 44018676 (11247808) C DNA7-N1_DR        DNA/Zisupton         (2099)   8318    8217 1096170 *
   307   23.3  2.3  0.0  chr16             44018593 44018678 (11247806) C ANGEL             DNA/Kolobok            (15)    294     207 1096171  
   210   22.4  3.7  0.0  chr16             44019011 44019117 (11247367) + DNA-6-N2_DR       DNA                    4194   4304   (752) 1096172 *
   264   14.7  7.7  1.8  chr16             44019030 44019133 (11247351) C DNA-6-N2_DR       DNA                   (754)   4302    4193 1096172  
   256   17.1  7.2  2.6  chr16             44019239 44019274 (11247210) + DNA-8-29_DR       DNA/hAT-Tip100          729    862   (158) 1096173  
   588    7.3  0.7 11.1  chr16             44019275 44019413 (11247071) + piggyBac-N5_DR    DNA/PiggyBac?          1126   1251   (885) 1096174  
   333   14.5  5.2  1.9  chr16             44019282 44019436 (11247048) C Zisupton-7_DR     DNA/Zisupton         (4561)  12521   12362 1096175 *
   837    2.6  0.0  1.7  chr16             44019300 44019417 (11247067) + EnSpm-N2_DR       DNA/CMC-EnSpm          2922   3037   (978) 1096176  
   603   18.9  3.6 10.1  chr16             44019418 44019604 (11246880) C EnSpm-N37_DR      DNA/CMC-EnSpm        (2302)   4344    4058 1096177  
   256   17.1  7.2  2.6  chr16             44019437 44019460 (11247024) + DNA-8-29_DR       DNA/hAT-Tip100          863    960    (60) 1096173 *
   272    7.8 13.7  2.8  chr16             44020325 44020455 (11246029) + L1-11_DR          LINE/L1                5282   5426  (1898) 1096178 *
   348    1.8  3.5  0.8  chr16             44020363 44020477 (11246007) + (TTA)n            Simple_repeat             2    119     (0) 1096179 *
   663   15.6  0.7 12.3  chr16             44020470 44020915 (11245569) + T-rich            Low_complexity            1    394     (0) 1096180  
   230   12.7  3.8  0.6  chr16             44020939 44021097 (11245387) + T-rich            Low_complexity            4    167     (0) 1096180  
  1230   11.2  0.2  0.0  chr16             44021878 44021993 (11244491) + (CAGA)n           Simple_repeat             1    344    (62) 1096181  
   288   32.1  7.0  1.1  chr16             44021994 44022264 (11244220) + Polinton-4_DR     DNA/Maverick          12410  12696  (7591) 1096182 *
  1048   11.6  1.8  2.1  chr16             44022022 44022330 (11244154) C Ginger1-N1_DR     DNA/Ginger-1         (2195)    463     275 1096183 *
  1230   11.2  0.2  0.0  chr16             44022265 44022283 (11244201) + (CAGA)n           Simple_repeat           345    406     (0) 1096181  
   394   19.8  6.5  1.0  chr16             44023279 44023370 (11243114) + Harbinger-N27_DR  DNA/PIF-Harbinger?      124    220     (0) 1096184  
   626    5.5  9.0  3.6  chr16             44023806 44023938 (11242546) + piggyBac-N5_DR    DNA/PiggyBac?          1111   1250   (886) 1096185  
   415   15.8  0.6  0.0  chr16             44023836 44024006 (11242478) C Zisupton-6_DR     DNA/Zisupton         (5571)  16545   16374 1096186 *
   721   10.7  0.0  5.0  chr16             44023838 44023984 (11242500) C EnSpm-N42B_DR     DNA/CMC-EnSpm        (2870)   1434    1295 1096187  
   533    9.5  0.0  2.4  chr16             44023939 44023973 (11242511) C DNA-X-5_DR        DNA/hAT                (62)   1154     991 1096188 *
   397   13.5  1.6  2.1  chr16             44023985 44024026 (11242458) + EnSpm-N42_DR      DNA/CMC-EnSpm           649    836   (416) 1096189 *
   424   20.5  9.5  7.0  chr16             44024005 44024214 (11242270) + EnSpm-N26B_DR     DNA/CMC-EnSpm             7    221     (0) 1096190  
   995   10.0  3.4  2.8  chr16             44024291 44024465 (11242019) + DNA11TA1B_DR      DNA/CMC-EnSpm            28    203     (0) 1096191  
   215   20.2  6.1  3.6  chr16             44024466 44024491 (11241993) C DNA11TA1_DR       DNA/CMC-EnSpm          (89)    114      87 1096192  
  1822   17.1 28.7  0.7  chr16             44024671 44025241 (11241243) C Helitron-2_DR     RC/Helitron          (3635)  23777   23048 1096193  
  1055   22.1  5.9  8.4  chr16             44024902 44024949 (11241535) + EnSpm-N42B_DR     DNA/CMC-EnSpm          3025   3406   (898) 1096194 *
  2170    8.5  9.0  0.5  chr16             44024950 44025292 (11241192) C HE1_DR1           SINE/tRNA-V-RTE        (30)    372       1 1096195  
  1119   23.4  4.0  6.8  chr16             44025293 44025345 (11241139) + Merlin-1_DR       DNA/Merlin             8548   8590  (1937) 1096196  
   269   18.9 20.9  1.9  chr16             44025300 44025428 (11241056) C DNA8-13_DR        DNA/hAT-Tip100?       (391)    191      35 1096197 *
  2384    7.3  0.9  0.0  chr16             44025452 44025767 (11240717) + SINE3-1           SINE/5S-Deu-L2          269    587     (3) 1096198  
   329   20.3  2.8 13.2  chr16             44026135 44026276 (11240208) C L2-2_DRe          LINE/L2                 (0)   4238    4110 1096199  
   203   12.9  0.0  0.0  chr16             44026313 44026343 (11240141) + Merlin-1_DR       DNA/Merlin             1631   1661  (8866) 1096200 *
   424    4.8  1.5  3.1  chr16             44026322 44026386 (11240098) + Mariner-N38_DR    DNA/TcMar-Tc1             8     71   (476) 1096201 *
  1836   13.8  9.6  0.3  chr16             44026379 44026711 (11239773) C TDR22             DNA                   (589)    666     303 1096202  
  5088   13.4  6.6  1.9  chr16             44026712 44027810 (11238674) + Copia2-LTR_DR     LTR/Gypsy?                1   1150     (0) 1096203  
  1354    8.7 21.7  0.0  chr16             44027811 44028062 (11238422) C TDR22             DNA                   (948)    307       1 1096204  
  1045    5.3  0.0  0.0  chr16             44028831 44028961 (11237523) + DNA8-17_DR        DNA/hAT-Tip100         1533   1663   (150) 1096205  
   609   15.1  0.3  1.3  chr16             44029043 44029155 (11237329) + L2-3_DRe          LINE/L2                4298   4396   (672) 1096206  
   237   24.7  6.5  0.0  chr16             44029142 44029218 (11237266) C SAT-26_DR         Satellite             (549)   3334    3253 1096207 *
  1084   16.4 18.3  2.5  chr16             44029156 44029500 (11236984) C DNA-5-8C_DR       DNA/hAT-hAT5            (0)    691     294 1096208  
  1061    5.1 52.9  0.6  chr16             44029499 44029736 (11236748) C HE2_DR            SINE/tRNA-V-RTE         (0)    363       2 1096209 *
   586   17.6  8.1  4.8  chr16             44029600 44029760 (11236724) C DNA2-16_DR        DNA                 (12166)   5885    5720 1096210 *
   402   18.1  8.5  1.6  chr16             44029680 44029797 (11236687) + EnSpm-N11_DR      DNA/CMC-EnSpm          2917   3042  (2311) 1096211 *
  1687   11.9  1.5  0.9  chr16             44029738 44030038 (11236446) C DNA-5-8C_DR       DNA/hAT-hAT5          (386)    305       2 1096208 *
  3794    8.1  0.6  1.8  chr16             44030038 44030555 (11235929) + hAT-N116_DR       DNA/hAT-Ac                1    512   (673) 1096212  
  3773    4.2  0.0  0.0  chr16             44030552 44031005 (11235479) C L2-2_DRe          LINE/L2               (411)   3827    3374 1096213 *
   720    9.5 25.0  0.0  chr16             44031006 44031173 (11235311) + L2-3_DRe          LINE/L2                4852   5061     (7) 1096214  
  3514   18.6  5.1  3.0  chr16             44032428 44033663 (11232821) + DNA-6-N8_DR       DNA                       1   2308     (0) 1096215  
   601    6.1 13.1  0.0  chr16             44033664 44033761 (11232723) + DNA11TA1_DR       DNA/CMC-EnSpm            89    199     (4) 1096216  
  1398   16.4  4.8  3.7  chr16             44034712 44035002 (11231482) C TE-X-11_DR        Unknown              (1704)    502     209 1096217  
  2792    8.8  1.9  0.0  chr16             44035003 44035379 (11231105) + PROTOP1_DR        DNA/P                     1    384     (0) 1096218  
   570   17.5  1.0  0.0  chr16             44035380 44035471 (11231013) C TE-X-11_DR        Unknown              (1990)    216     124 1096217  
  2548   10.1  2.5  0.0  chr16             44035472 44035829 (11230655) C DNA-N17_DR        DNA                     (0)    367       1 1096219  
   526   20.9  1.8  0.0  chr16             44035832 44035941 (11230543) C TE-X-11_DR        Unknown              (2079)    127      16 1096217  
   812   18.8  0.6  3.7  chr16             44036093 44036258 (11230226) C TE-X-11_DR        Unknown              (1704)    502     342 1096220  
  1369   11.9  0.0  0.0  chr16             44036263 44036456 (11230028) C DNA-N17_DR        DNA                   (173)    194       1 1096221  
   541   19.8  3.6  0.0  chr16             44036457 44036557 (11229927) C TE-X-11_DR        Unknown              (2080)    126      22 1096220  
   286   19.4  3.2  0.0  chr16             44036810 44036871 (11229613) C EnSpm-6N1_DR      DNA/CMC-EnSpm        (5400)   3836    3773 1096222  
   454   15.2 20.1  5.0  chr16             44038212 44038350 (11228134) + DNAX-16_DR        DNA                       1    159   (264) 1096223 *
  1354   22.7  2.1  5.6  chr16             44038304 44038353 (11228131) + Merlin-1_DR       DNA/Merlin             8162   8536  (1991) 1096224  
  2172    9.8 10.7  0.0  chr16             44038354 44038691 (11227793) C HE1_DR1           SINE/tRNA-V-RTE        (28)    374       1 1096225  
   813   16.6 13.0  4.2  chr16             44038706 44038944 (11227540) + DNAX-16_DR        DNA                     159    417     (6) 1096226  
   805   20.7 23.3  1.5  chr16             44039048 44039317 (11227167) C TC1DR3            DNA/TcMar-Tc1          (37)   1188     861 1096227  
   615   17.4  4.3  3.7  chr16             44039292 44039452 (11227032) + Helitron-4_DR     RC/Helitron           16294  16455 (15413) 1096228 *
  2525    9.6  1.4  0.8  chr16             44039322 44039680 (11226804) C SINE2-4_DR        SINE/tRNA-V-RTE         (2)    369       9 1096229  
  1717   20.8 20.8  2.5  chr16             44039732 44040413 (11226071) C TC1DR3            DNA/TcMar-Tc1         (375)    850      47 1096227  
  5824    8.2 23.6  0.0  chr16             44040424 44041413 (11225071) + TC1DR3            DNA/TcMar-Tc1             1   1224     (1) 1096230  
   412   12.7 18.9  0.9  chr16             44042661 44042755 (11223729) C EnSpm-N13_DR      DNA/CMC-EnSpm       (13939)   8210    8099 1096231 *
   515    8.4  0.0  0.0  chr16             44042686 44042751 (11223733) + Helitron-N3_DR    RC/Helitron            1528   1593  (1423) 1096232  
  3752    8.2  3.2  1.9  chr16             44042752 44043312 (11223172) + piggyBac-N6_DR    DNA/PiggyBac              1    568   (316) 1096233  
   951   17.8  0.5  4.2  chr16             44043280 44043478 (11223006) C DIRS-4N2_DR       LTR/Ngaro             (423)   5567    5376 1096234 *
   560   11.9  0.0  0.0  chr16             44043486 44043569 (11222915) C hAT-N130_DR       DNA/hAT-Ac            (337)     84       1 1096235  
   459   22.2  0.0  0.0  chr16             44043570 44043584 (11222900) C DNA6-1_DR         DNA/hAT-hAT5          (911)    238     140 1096236  
  3070   10.4  5.1  0.6  chr16             44044744 44045253 (11221231) C HATN13_DR         DNA/hAT-Ac             (40)   1079     547 1096237  
   321   21.2  0.9 17.2  chr16             44045158 44045246 (11221238) + DIRS-N2_DR        LTR/Ngaro              2258   2331  (3698) 1096238 *
  2068   15.7 19.9  2.6  chr16             44045247 44045775 (11220709) C DIRS-1C-LTR_DR    LTR/Ngaro               (0)    618       1 1096239  
  2277   12.4  7.6  2.0  chr16             44045776 44046185 (11220299) C HATN13_DR         DNA/hAT-Ac            (572)    547     115 1096237  
   873   17.4  0.5  2.5  chr16             44046186 44046385 (11220099) + DNA-TA-2_DR       DNA/CMC-EnSpm             1    196     (0) 1096240  
   620   14.9  0.0  1.0  chr16             44046395 44046496 (11219988) C HATN13_DR         DNA/hAT-Ac           (1016)    103       3 1096237  
   204   17.3  3.2  6.7  chr16             44046555 44046616 (11219868) + Helitron-4_DR     RC/Helitron           21350  21409 (10459) 1096241  
   626   11.6  0.0  2.1  chr16             44046663 44046759 (11219725) + DNA-X-2_DR        DNA                     555    649   (167) 1096242  
   768   12.9  4.3  0.0  chr16             44046760 44046899 (11219585) C HATN1_DR          DNA/hAT                (25)    402     257 1096243  
   540   29.8  1.7  1.3  chr16             44046873 44046906 (11219578) + DNA-6-N5B_DR      DNA                    1705   1739  (1784) 1096244 *
  1675   16.5  6.1  3.2  chr16             44046907 44047300 (11219184) + TDR19             DNA/hAT-Charlie           1    405     (0) 1096245  
  1143   12.6  2.2 11.4  chr16             44047304 44047580 (11218904) C HATN1_DR          DNA/hAT               (173)    254       1 1096243  
   809    8.7  4.3  0.0  chr16             44047581 44047693 (11218791) + DNA-X-2_DR        DNA                     699    816     (0) 1096246  
  2406   14.1  7.5  4.1  chr16             44047732 44048280 (11218204) + HATN12_DR         DNA/hAT-Ac               13    579     (0) 1096247  
   205   19.6  0.0  2.0  chr16             44048845 44048896 (11217588) C Gypsy-31-LTR_DR   LTR/Gypsy             (769)    185     135 1096248 *
   226   28.4  8.5  1.6  chr16             44048871 44048988 (11217496) C DNA8-23_DR        DNA                  (4650)   2089    1964 1096249 *
   353   28.1  1.4  9.9  chr16             44048894 44048931 (11217553) + DNA-2-32_DR       DNA/CMC-EnSpm?         2447   2554  (6228) 1096250  
   667   12.2  0.0  0.0  chr16             44048932 44049029 (11217455) + SINE2-5_DR        SINE/tRNA-V-RTE          10    107   (175) 1096251  
  5156    9.0  1.1  0.9  chr16             44049041 44049778 (11216706) C DNA-4-3_DR        DNA                   (126)   1295     557 1096252  
   609   15.0  7.1  0.0  chr16             44049763 44049778 (11216706) C DNA-6-N9_DR       DNA                   (188)    971     947 1096253 *
  5449   10.1  5.0  1.0  chr16             44049779 44050618 (11215866) + hAT-N38_DR        DNA/hAT-hAT6              1    873   (156) 1096254  
  3322    6.2 12.2  0.4  chr16             44050633 44051114 (11215370) C DNA-4-3_DR        DNA                   (881)    540       2 1096252  
  1130   14.8  0.0  2.0  chr16             44051089 44051109 (11215375) + ZFERV-2N1-I_DR    LTR/ERV1               5832   6030   (944) 1096255 *
  1409    7.7  0.0  0.0  chr16             44051110 44051291 (11215193) + SINE2-4_DR        SINE/tRNA-V-RTE         187    368     (3) 1096256  
  1298   13.4  0.9  1.4  chr16             44051115 44051334 (11215150) C TDR17B            DNA/Sola-1            (964)    582     364 1096257 *
   532   17.6  4.0  0.8  chr16             44051277 44051402 (11215082) C Mariner-N38_DR    DNA/TcMar-Tc1         (417)    130       1 1096258 *
   298    7.1  4.8  0.0  chr16             44051366 44051407 (11215077) C EnSpm-N13_DR      DNA/CMC-EnSpm       (14479)   7670    7627 1096259 *
   460   20.6  8.6  5.0  chr16             44051828 44052001 (11214483) C Dada-U1A_DR       DNA/Dada             (7076)   3903    3724 1096260 *
  1065    8.9  1.2  0.0  chr16             44051862 44052029 (11214455) + Mariner-N38_DR    DNA/TcMar-Tc1            30    199   (348) 1096261  
   276   10.5  0.0  0.0  chr16             44052079 44052116 (11214368) C DNA11TA1_DR       DNA/CMC-EnSpm           (2)    201     164 1096262  
  1034    9.8  3.3  0.1  chr16             44052132 44052296 (11214188) C LOOPERN3B_DR      DNA/Kolobok-T2        (868)    181      14 1096263  
  5000   11.9  4.5  5.2  chr16             44052326 44053221 (11213263) + hAT-N72_DR        DNA/hAT-hobo?             1    890     (0) 1096264  
   816   17.0  1.1  1.1  chr16             44053238 44053415 (11213069) + DNA11TA1_DR       DNA/CMC-EnSpm             1    178    (25) 1096265  
   313    2.7  0.0  0.0  chr16             44053416 44053452 (11213032) C DNA11TA1B_DR      DNA/CMC-EnSpm           (5)    198     162 1096266  
  2081    7.7  0.3  2.2  chr16             44053464 44053781 (11212703) C CR1-51_DR         LINE/L2                (33)   3036    2725 1096267  
   684   29.5  1.8  1.3  chr16             44053764 44053781 (11212703) C Helitron-2_DR     RC/Helitron         (17822)   9590    9480 1096268 *
  1699    2.1  0.0  0.0  chr16             44053782 44053974 (11212510) C TDR3              DNA/hAT-Charlie         (0)    193       1 1096269  
   318   11.1  0.0  0.0  chr16             44053975 44054019 (11212465) C CR1-51_DR         LINE/L2               (337)   2732    2688 1096270 *
   684   29.5  1.8  1.3  chr16             44053975 44053990 (11212494) C Helitron-2_DR     RC/Helitron         (17822)   9479    9363 1096268  
  2855    7.1  3.8  3.3  chr16             44054026 44054478 (11212006) + HATN10_DR         DNA/hAT-Ac                1    455     (0) 1096271  
   411   15.8 18.6  0.8  chr16             44054479 44054573 (11211911) C CR1-51_DR         LINE/L2               (381)   2688    2576 1096270  
   212   15.0  0.0  0.0  chr16             44054597 44054636 (11211848) + CryptonV-3_DR     DNA/Crypton-V          2793   2832 (20621) 1096272 *
   273    7.6  2.4  4.9  chr16             44054608 44054690 (11211794) + DNAX-23_DR        DNA                    6564   6644  (5157) 1096273  
   263    0.0  0.0  0.0  chr16             44054634 44054709 (11211775) + (TTTA)n           Simple_repeat             4     79     (0) 1096274 *
   208   10.4  0.0  0.0  chr16             44054659 44054725 (11211759) + hAT-10_DR         DNA/hAT-Tip100         4177   4243   (237) 1096275 *
   770    9.3  6.2  0.7  chr16             44054700 44054829 (11211655) C DNA11TA1B_DR      DNA/CMC-EnSpm          (66)    137       1 1096266  
   819   11.4 11.4  0.0  chr16             44055552 44055709 (11210775) + DNA11TA1_DR       DNA/CMC-EnSpm             3    178    (25) 1096276  
  3358    9.5  0.0  0.0  chr16             44055725 44056187 (11210297) C L2-8_DR           LINE/L2               (350)   3240    2778 1096277  
   203   16.7  0.0  0.0  chr16             44056187 44056222 (11210262) C DNA11TA1_DR       DNA/TcMar-Tc1         (167)     36       1 1096278 *
   468   25.7  0.5  5.7  chr16             44056232 44056427 (11210057) C Copia-11J_DR-LTR  LTR/Gypsy?              (7)    444     259 1096279  
   926   11.5  9.5  0.0  chr16             44056428 44056575 (11209909) + HAT1-N1B_DR       DNA/hAT-Ac                1    162   (577) 1096280  
  1475   10.6  4.0  3.6  chr16             44056620 44056893 (11209591) C hAT-N137_DR       DNA/hAT-Ac            (591)   2980    2706 1096281  
  1826   10.8  2.2  1.8  chr16             44056917 44057189 (11209295) + hAT-N121_DR       DNA/hAT-Ac              260    533   (452) 1096282  
   572   19.6  8.2  3.6  chr16             44057163 44057321 (11209163) C hAT-N127_DR       DNA/hAT-Charlie      (4485)   5831    5666 1096283 *
   953   21.2  0.4  1.8  chr16             44057191 44057416 (11209068) C CryptonV-1_DR     DNA/Crypton-V       (15736)   2137    1915 1096284  
   553   15.3  5.0  1.9  chr16             44057329 44057428 (11209056) C hAT-N137_DR       DNA/hAT-Ac           (1235)   2336    2234 1096281 *
   900   11.4 44.8  0.0  chr16             44057416 44057634 (11208850) + hAT-N121_DR       DNA/hAT-Ac              523    839   (146) 1096285 *
  4902   14.8  2.5  3.9  chr16             44057633 44058563 (11207921) + L2-1_DR           LINE/L2                4063   4980     (5) 1096286  
   789   20.8  0.0  5.5  chr16             44058577 44058805 (11207679) + EnSpm-N21_DR      DNA/CMC-EnSpm           201    417    (62) 1096287  
   652   10.5 30.9  0.0  chr16             44059558 44059709 (11206775) + DNA11TA1_DR       DNA/CMC-EnSpm             5    203     (0) 1096288  
   426   28.1  0.0  5.9  chr16             44059720 44059925 (11206559) + (CACG)n           Simple_repeat             1    193     (0) 1096289  
   214   23.1  1.9  0.0  chr16             44060550 44060601 (11205883) + ERV1-6_DR-I       LTR/ERV1               5592   5644  (2299) 1096290  
  1063    3.5  0.0  0.0  chr16             44061993 44062448 (11204036) + (TGAG)n           Simple_repeat             1    548   (519) 1096291  
   392   22.8  0.0  1.1  chr16             44062449 44062630 (11203854) + (TGAA)n           Simple_repeat             1    180     (0) 1096292  
  1063    3.5  0.0  0.0  chr16             44062631 44063060 (11203424) + (TGAG)n           Simple_repeat           549   1067     (0) 1096291  
   883   15.5  9.1  0.0  chr16             44063071 44063257 (11203227) + DNA-4-1_DR        DNA/Sola-2              171    374   (238) 1096293  
  1404   16.1 11.0  0.8  chr16             44063258 44063594 (11202890) C DNA-2-11_DR       DNA/TcMar-Fot1          (0)    989     619 1096294  
  6845    7.6  1.5  0.4  chr16             44063866 44064791 (11201693) C TDR2              DNA/TcMar-Tc1           (0)    937       2 1096295  
   227    3.9 31.4  0.0  chr16             44066061 44066111 (11200373) C ENSPM-6_DR        DNA/CMC-EnSpm       (10663)  21953   21887 1096296  
  5533    7.6  7.1  0.0  chr16             44066116 44066933 (11199551) C DNA-TA-4_DR       DNA/TcMar            (8919)    876       1 1096297  
  1602   13.5  3.0  3.0  chr16             44066934 44067238 (11199246) C Mariner-N38_DR    DNA/TcMar-Tc1          (71)    476     172 1096298  
  2013   11.8 11.8  0.0  chr16             44067246 44067577 (11198907) + DNA2-15_DR        DNA/hAT-Ac                2    372   (158) 1096299  
   295    2.7  0.0  0.0  chr16             44067655 44067727 (11198757) + (TAA)n            Simple_repeat             2     74     (0) 1096300  
   231    4.4  0.0  2.9  chr16             44067668 44067738 (11198746) + hAT-N178B_DR      DNA/hAT-Ac              138    206  (1677) 1096301 *
   210   13.5  2.1  0.0  chr16             44067728 44067749 (11198735) C DNA-6-N2_DR       DNA                  (4184)    871     775 1096302 *
   207   16.4  1.3  2.7  chr16             44068322 44068396 (11198088) + EnSpm-N38_DR      DNA/CMC-EnSpm           942   1015  (1427) 1096303  
   210   14.0 17.5  0.0  chr16             44068583 44068639 (11197845) + DNA-X-17_DR       DNA                    1238   1304  (1070) 1096304  
   238    8.7  2.2  0.0  chr16             44069831 44069841 (11196643) C ZFERV-2-I_DR      LTR/ERV1             (9680)    884     838 1096305  
   246    5.7  0.0  0.0  chr16             44069842 44069876 (11196608) C EnSpm-N2_DR       DNA/CMC-EnSpm         (838)   3177    3143 1096306 *
   695    8.4  1.1  1.1  chr16             44069848 44070046 (11196438) C EnSpm-N42_DR      DNA/CMC-EnSpm         (497)    755     547 1096307  
   421    7.3  2.7  7.8  chr16             44069930 44069940 (11196544) C DNA6-6_DR         DNA                  (3405)   7876    7809 1096308 *
   460    6.3  2.3  1.6  chr16             44069941 44070068 (11196416) + Mariner-N5C_DR    DNA/TcMar              1402   1530  (6391) 1096309 *
   593    9.0  1.9 15.1  chr16             44069957 44070113 (11196371) C Dada-U6_DR        DNA/Dada             (1774)   7189    7051 1096310  
   269   19.0  7.9  2.9  chr16             44070047 44070075 (11196409) C Zisupton-7_DR     DNA/Zisupton         (4635)  12447   12209 1096311 *
   562   16.3  0.0  0.0  chr16             44070411 44070508 (11195976) + Harbinger-N30_DR  DNA/PIF-Harbinger?       22    119   (480) 1096312  
  1126   17.6  2.0  8.0  chr16             44070515 44070552 (11195932) + ENSPM-6_DR        DNA/CMC-EnSpm         27304  27629  (4987) 1096313  
  1535    9.6  9.1  1.8  chr16             44070553 44070859 (11195625) C DNA-1-7_DR        DNA/PIF-Harbinger     (705)    733     405 1096314  
  1896   13.9  4.2  1.3  chr16             44070875 44071253 (11195231) C HATN1_DR          DNA/hAT                (37)    390       1 1096315  
  2377   11.1  9.2  0.0  chr16             44071266 44071636 (11194848) C DNA-1-7_DR        DNA/PIF-Harbinger    (1033)    405       1 1096314  
   672   13.8  9.5  1.3  chr16             44071637 44071781 (11194703) + DNA-5-1_DR        DNA/hAT?                452    608   (131) 1096316  
  4914    7.2 11.2  2.5  chr16             44071782 44072548 (11193936) C DNA-3-2B_DR       DNA/PIF-Harbinger       (0)    832       1 1096317  
   926   12.7  0.0  0.0  chr16             44072549 44072682 (11193802) + DNA-5-1_DR        DNA/hAT?                606    739     (0) 1096318  
   226    9.3  0.0  0.0  chr16             44073591 44073633 (11192851) + (CTATT)n          Simple_repeat             5     47     (0) 1096319  
   630    4.2  1.6  2.4  chr16             44073655 44073922 (11192562) + (TAA)n            Simple_repeat             1    265     (0) 1096320  
   248   19.6  0.0  0.0  chr16             44074175 44074220 (11192264) + DNA-3-6_DR        DNA/Zator?                1     46   (539) 1096321 *
   259   13.1  2.1  2.1  chr16             44074210 44074221 (11192263) + hAT-N75_DR        DNA/hAT-Charlie         479    525   (802) 1096322  
   276    2.9  2.9  0.0  chr16             44074222 44074256 (11192228) + DNA-3-6_DR        DNA/Zator?               95    130   (455) 1096323  
   204   11.9  2.3  4.7  chr16             44074223 44074266 (11192218) + DNA-TA-4_DR       DNA/TcMar              8980   9022   (773) 1096324 *
  1146   12.6  0.6  0.0  chr16             44074257 44074430 (11192054) + Harbinger-N13_DR  DNA/PIF-Harbinger        88    262    (62) 1096325  
  1551   10.3 25.5  0.0  chr16             44074439 44074807 (11191677) C Mariner-N31_DR    DNA/TcMar-Tc1          (74)    466       4 1096326  
   336   10.2  0.0  0.0  chr16             44074808 44074853 (11191631) C Merlin-1_DR       DNA/Merlin           (8345)   2182    2137 1096327  
   280   21.2  5.9  2.9  chr16             44074809 44074910 (11191574) C CryptonV-N4_DR    DNA/Crypton-V        (8390)   5103    4999 1096328 *
   332   16.5  0.8  0.4  chr16             44074854 44074877 (11191607) C EnSpm-N13_DR      DNA/CMC-EnSpm       (13960)   8180    8135 1096329 *
  1487   12.9  8.8  0.0  chr16             44074855 44075196 (11191288) C Mariner-N31_DR    DNA/TcMar-Tc1         (162)    378       7 1096330  
   403   23.0  6.5  0.9  chr16             44079329 44079351 (11187133) C EnSpm-6N1_DR      DNA/CMC-EnSpm        (8102)   1134    1053 1096331  
   556   13.4  0.7 10.8  chr16             44079352 44079506 (11186978) + DNA-2-32_DR       DNA/CMC-EnSpm?         5468   5616  (3166) 1096332 *
  1402   11.9  7.3 25.8  chr16             44079378 44079596 (11186888) + Zisupton-6_DR     DNA/Zisupton           8774   9195 (12921) 1096333  
   403   23.0  6.5  0.9  chr16             44079507 44079532 (11186952) C EnSpm-6N1_DR      DNA/CMC-EnSpm        (8102)   1052     950 1096331 *
  1768   10.0  7.2  0.6  chr16             44079597 44079889 (11186595) C Mariner-N38_DR    DNA/TcMar-Tc1         (235)    312       1 1096334  
   308   17.9  0.0  3.0  chr16             44079890 44079920 (11186564) + MuDR-2_DR         DNA/MULE-MuDR         18118  18146  (5787) 1096335  
   306   15.0  0.0  0.0  chr16             44079902 44079961 (11186523) C TDR7              DNA                   (307)    234     175 1096336 *
   495   17.6  5.6  4.2  chr16             44079960 44080101 (11186383) + DNAX-25B_DR       DNA/Zisupton           2115   2258  (1280) 1096337 *
   872    8.1  4.7  8.7  chr16             44079990 44080179 (11186305) + Mariner-N38_DR    DNA/TcMar-Tc1           337    519    (28) 1096338  
   471   10.1  3.6  4.9  chr16             44080346 44080428 (11186056) C hAT-N67_DR        DNA/hAT-Tip100        (697)    849     768 1096339 *
   719    7.0  0.0  1.0  chr16             44080360 44080460 (11186024) C L2-3_DRe          LINE/L2                 (6)   5062    4963 1096340  
  2367   10.5  8.8  3.3  chr16             44080574 44081005 (11185479) + HATN10_DR         DNA/hAT-Ac                1    455     (0) 1096341  
   787    6.1  0.0  0.0  chr16             44081580 44081678 (11184806) + HATN8_DR          DNA/Zisupton              8    106   (149) 1096342  
  5823    7.2  1.0  0.6  chr16             44081680 44082462 (11184022) + DNA2-2_DR         DNA                       1    786     (0) 1096343  
  1186    6.5  0.0  3.9  chr16             44082463 44082621 (11183863) + HATN8_DR          DNA/Zisupton            103    255     (0) 1096344  
   847   17.4 21.1  2.2  chr16             44084555 44084819 (11181665) C Kolobok-N1_DR     DNA/Kolobok-T2?         (0)    799     486 1096345  
   678   20.2  2.8  2.8  chr16             44084772 44084949 (11181535) + Helitron-4_DR     RC/Helitron           16278  16455 (15413) 1096346 *
  2502    6.1  7.3  0.0  chr16             44084815 44085157 (11181327) C SINE2-3_DR        SINE/tRNA-V-RTE         (0)    368       1 1096347  
   604   22.5  4.0  4.5  chr16             44085003 44085179 (11181305) C DIRS-1D-LTR_DR    LTR/Ngaro             (240)    361     186 1096348 *
   230    6.9  0.0  0.0  chr16             44085163 44085191 (11181293) + Kolobok-N1_DR     DNA/Kolobok-T2?         304    332   (467) 1096349 *
  1391    6.2 15.8  0.4  chr16             44085214 44085454 (11181030) C EnSpm-N34B_DR     DNA/CMC-EnSpm           (0)    533     256 1096350  
   703    5.2  0.0  0.0  chr16             44085470 44085565 (11180919) C EnSpm-N34B_DR     DNA/CMC-EnSpm         (437)     96       1 1096350  
  1457    3.6  1.6  0.0  chr16             44085579 44085771 (11180713) C DNA-TA-2_DR       DNA/CMC-EnSpm           (0)    196       1 1096351  
  1262   20.1  8.3  5.4  chr16             44086025 44086387 (11180097) C DNAX-17B_DR       DNA/Zator?              (1)    373       1 1096352  
   220   19.4  4.2  5.7  chr16             44086489 44086559 (11179925) + hAT-N21_DR        DNA/hAT-Charlie         686    755  (1091) 1096353 *
   303    4.1  0.0  6.1  chr16             44086518 44086569 (11179915) C EnSpm-N13_DR      DNA/CMC-EnSpm        (2530)  19619   19571 1096354 *
  2804    6.6  0.0  1.6  chr16             44086560 44086942 (11179542) C DNA6-6_DR         DNA                  (6712)   4569    4193 1096355  
   273   10.4  0.0  6.9  chr16             44086568 44086587 (11179897) C MuDR-2_DR         DNA/MULE-MuDR        (5811)  18122   18065 1096356 *
  2312   15.3  3.3  4.4  chr16             44086571 44087048 (11179436) + Merlin-1_DR       DNA/Merlin             4341   4813  (5714) 1096357  
  1136   14.2 42.9  0.3  chr16             44087049 44087347 (11179137) C HATN1_DR          DNA/hAT                 (0)    427       2 1096358  
   240    8.6  0.0  5.7  chr16             44087317 44087353 (11179131) + Merlin-2_DR       DNA/Merlin             6748   6782  (7139) 1096359 *
  1653    5.1  0.9  0.0  chr16             44087349 44087565 (11178919) + Mariner-N38_DR    DNA/TcMar-Tc1           124    342   (205) 1096360  
  1418   10.2  4.0  2.8  chr16             44087352 44087602 (11178882) C Merlin-1_DR       DNA/Merlin           (8479)   2048    1795 1096361 *
   306   13.7  0.0  0.0  chr16             44087565 44087615 (11178869) C Zisupton-6_DR     DNA/Zisupton         (1298)  20818   20768 1096362 *
   269   20.5 13.2  0.0  chr16             44087595 44087677 (11178807) + hAT-N64B_DR       DNA/hAT-Ac             1226   1319  (2480) 1096363 *
  1478    1.7  0.6  1.1  chr16             44087605 44087782 (11178702) C SINE3-1a          SINE/5S-Deu-L2          (0)    570     394 1096364  
   252   19.2  0.0  7.3  chr16             44087775 44087847 (11178637) + hAT-N198_DR       DNA/hAT-Charlie        1176   1243   (156) 1096365 *
   461   11.1  6.0  3.5  chr16             44087789 44087872 (11178612) C Merlin-1_DR       DNA/Merlin           (8839)   1688    1603 1096361  
   486   12.1  3.0  0.0  chr16             44087986 44088084 (11178400) + EnSpm-N4B_DR      DNA/CMC-EnSpm?          119    220     (0) 1096366  
   719   16.1  0.0  1.7  chr16             44088420 44088539 (11177945) + Helitron-2_DR     RC/Helitron           11324  11441 (15971) 1096367  
   321   12.0  0.0  0.0  chr16             44088529 44088578 (11177906) C CR1-54_DR         LINE/L2               (256)    547     498 1096368 *
   705   21.8  2.8  0.0  chr16             44088540 44088561 (11177923) C EnSpm-N13_DR      DNA/CMC-EnSpm        (9250)  12899   12754 1096369  
   292    9.8  0.0  0.0  chr16             44088589 44088629 (11177855) + hAT-N135_DR       DNA/hAT-Charlie          33     73   (469) 1096370 *
   588   23.5  6.4  6.0  chr16             44088629 44089020 (11177464) + hAT-N135_DR       DNA/hAT-Charlie         159    566    (45) 1096371  
  4113   12.2 15.2  0.8  chr16             44089021 44089765 (11176719) C HarbingerN5_DR    DNA/PIF-Harbinger      (10)    851       1 1096372  
   401    7.2  0.0  1.8  chr16             44089766 44089818 (11176666) + hAT-N135_DR       DNA/hAT-Charlie         491    542     (0) 1096373  
   314   12.1  0.0  6.9  chr16             44089841 44089902 (11176582) C CR1-54_DR         LINE/L2               (334)    469     412 1096374  
   220   13.2  5.3  0.0  chr16             44091098 44091135 (11175349) + (CGTAA)n          Simple_repeat             3     42     (0) 1096375  
   580   12.8  0.0  4.9  chr16             44091146 44091252 (11175232) + EnSpm-N11_DR      DNA/CMC-EnSpm          3704   3805  (1548) 1096376 *
   626   10.3  0.0  0.0  chr16             44091161 44091247 (11175237) + hAT-N137_DR       DNA/hAT-Ac             2618   2704   (867) 1096377  
   581   18.3  0.8  1.6  chr16             44091248 44091288 (11175196) C hAT-N167B_DR      DNA/hAT-Charlie       (242)   1331    1205 1096378  
   595    0.0  0.0  0.0  chr16             44091437 44091510 (11174974) + Polinton-1N1_DR   DNA/Maverick          14741  14814   (655) 1096379  
   340    7.6  1.4  8.9  chr16             44091511 44091579 (11174905) + (TATAA)n          Simple_repeat             6    138     (0) 1096380  
   242   15.4  0.0  1.9  chr16             44092330 44092382 (11174102) + hAT-N122_DR       DNA/hAT-Ac              110    161   (416) 1096381 *
   284   24.1  0.0  0.0  chr16             44092380 44092466 (11174018) + (TTCA)n           Simple_repeat             1     87     (0) 1096382 *
  1441   31.0  1.4  7.0  chr16             44092390 44093281 (11173203) + hAT-N22_DR        DNA/hAT-Ac              268   1231   (507) 1096383  
   614   24.3  0.2  0.8  chr16             44093282 44093586 (11172898) + (TTCA)n           Simple_repeat             1    303     (0) 1096384  
  1441   31.0  1.4  7.0  chr16             44093587 44093615 (11172869) + hAT-N22_DR        DNA/hAT-Ac             1232   1264   (474) 1096383  
   771   17.2  0.7  1.3  chr16             44093616 44093870 (11172614) + (TTCA)n           Simple_repeat             1    253     (0) 1096385  
   277    8.7  0.8 11.9  chr16             44094151 44094168 (11172316) + EnSpm-N14_DR      DNA/CMC-EnSpm          3610   3635   (945) 1096386  
   247   23.6  0.0  7.1  chr16             44094169 44094259 (11172225) C Copia-14_DR-LTR   LTR/Gypsy?            (166)    313     229 1096387  
   237   18.2  0.0  0.0  chr16             44094229 44094283 (11172201) C hAT-N48B_DR       DNA/hAT-Ac            (817)   1323    1269 1096388 *
   248   14.3  8.9  0.0  chr16             44094239 44094294 (11172190) + Ginger1-2_DR      DNA/Ginger-1            421    481  (6141) 1096389 *
   277    8.7  0.8 11.9  chr16             44094260 44094277 (11172207) + EnSpm-N14_DR      DNA/CMC-EnSpm          3636   3665   (915) 1096386  
   207   26.0  2.2  6.9  chr16             44094295 44094310 (11172174) + BEL-54_DRe-LTR    LTR/Pao                 618    677   (251) 1096390  
   220   25.4  0.0  4.2  chr16             44097230 44097303 (11169181) + Polinton-4_DR     DNA/Maverick          17874  17944  (2343) 1096391 *
   245   20.0  0.0  0.0  chr16             44097245 44097304 (11169180) C Helitron-2_DR     RC/Helitron         (21994)   5418    5359 1096392  
   227   10.9  2.2  0.0  chr16             44097264 44097309 (11169175) + Zisupton-7_DR     DNA/Zisupton          11494  11540  (5542) 1096393 *
  1348   18.0  9.5  3.6  chr16             44098003 44098370 (11168114) + Gypsy-150-LTRb_DR LTR/Gypsy               372    760   (200) 1096394  
   524   24.6  4.0  4.0  chr16             44098355 44098506 (11167978) + DNA8-23_DR        DNA                    2117   2268  (4471) 1096395 *
  2120    9.9  3.9  4.2  chr16             44098371 44098729 (11167755) C DIRS-1-LTR_DR     LTR/Ngaro             (261)    361       4 1096396  
  2549   11.2  8.6  1.3  chr16             44098763 44099286 (11167198) C hAT-N58_DR        DNA/hAT-Ac              (0)    791       1 1096397  
   206   24.3  2.9  0.0  chr16             44099292 44099361 (11167123) + Gypsy150-LTR_DR   LTR/Gypsy               176    247     (0) 1096398  
   251   29.9  9.2  0.0  chr16             44099396 44099482 (11167002) C DNA6-1_DR         DNA/hAT-hAT5          (279)    870     776 1096399 *
  1394   16.3  7.8  6.6  chr16             44099423 44099906 (11166578) C hAT-N126D_DR      DNA/hAT-Ac              (6)    608       1 1096400  
   257   24.7  1.1  2.9  chr16             44099911 44099943 (11166541) C Penelope-1_DR     LINE/Penelope         (251)   4195    4024 1096401 *
   373   13.1  2.0  2.7  chr16             44099923 44100071 (11166413) + hAT-N134B_DR      DNA/hAT?                666    813   (113) 1096402 *
   636   13.8  1.4  2.9  chr16             44099944 44100085 (11166399) + Zisupton-7_DR     DNA/Zisupton          12215  12354  (4728) 1096403  
   528    8.4  5.6  3.7  chr16             44099962 44100121 (11166363) + Harbinger-N17_DR  DNA/PIF-Harbinger       292    454  (1191) 1096404 *
   200   13.2  0.0  5.3  chr16             44101101 44101140 (11165344) + Gypsy-25-I_DR     LTR/Gypsy              4213   4250   (324) 1096405  
   895   18.6  1.5  1.0  chr16             44101199 44101363 (11165121) + EnSpm-N16_DR      DNA/CMC-EnSpm             1    166    (36) 1096406  
   813   11.9  9.2  2.3  chr16             44101364 44101526 (11164958) + Kolobok-4N1_DR    DNA/Kolobok-T2            1    174  (1495) 1096407  
  2694   10.2 42.8  0.5  chr16             44101533 44102231 (11164253) + Kolobok-4N1_DR    DNA/Kolobok-T2          677   1669     (0) 1096408  
   921   13.7 11.5  0.0  chr16             44102411 44102592 (11163892) + Harbinger-N31_DR  DNA/PIF-Harbinger         2    204   (481) 1096409  
  1038   12.4  8.5  0.0  chr16             44102982 44103158 (11163326) + HE1_DR1           SINE/tRNA-V-RTE         181    372    (30) 1096410  
   779   20.1  2.8  1.7  chr16             44103005 44103181 (11163303) C EnSpm-15_DR       DNA/CMC-EnSpm       (10344)   1110     932 1096411 *
   346   31.0  2.5  1.2  chr16             44103539 44103558 (11162926) + EnSpm-N25_DR      DNA/CMC-EnSpm           749    768  (3918) 1096412  
   376   14.8  0.0  4.6  chr16             44103559 44103671 (11162813) C Gypsy82-LTR_Dr    LTR/Gypsy             (577)    768     661 1096413 *
  1462   14.2  7.9  0.1  chr16             44103583 44103985 (11162499) + Zisupton-6_DR     DNA/Zisupton           8393   8844 (13272) 1096414  
   346   31.0  2.5  1.2  chr16             44103672 44103859 (11162625) + EnSpm-N25_DR      DNA/CMC-EnSpm           769    966  (3720) 1096412 *
   220   29.3  0.9  3.7  chr16             44103889 44103998 (11162486) C Helitron-2_DR     RC/Helitron          (3715)  23697   23591 1096415  
  1816    8.0  0.0  0.8  chr16             44104069 44104307 (11162177) + Harbinger-4N1B_DR DNA/PIF-Harbinger         1    237   (926) 1096416  
  2631   17.6 19.9  0.0  chr16             44104310 44104867 (11161617) + DNA-1-3_DR        DNA/PIF-Harbinger       164    832     (5) 1096417  
   764   12.5  1.4  1.4  chr16             44104911 44105056 (11161428) C hAT-N21B_DR       DNA/hAT-Ac              (0)   1301    1156 1096418 *
  1718    8.7  0.0  0.0  chr16             44105054 44105283 (11161201) C hAT-N21B_DR       DNA/hAT-Ac           (1069)    232       3 1096419  
   928   18.0  1.5  1.5  chr16             44105327 44105529 (11160955) + DNA11TA1_DR       DNA/CMC-EnSpm             1    203     (0) 1096420  
   207   12.6  0.0 10.4  chr16             44105499 44105551 (11160933) C CryptonV-3_DR     DNA/Crypton-V       (20666)   2787    2740 1096421 *
   200   13.6  1.7  0.0  chr16             44105533 44105591 (11160893) C hAT-10_DR         DNA/hAT-Tip100        (252)   4228    4169 1096422 *
   315   20.7  2.4  0.0  chr16             44105556 44105573 (11160911) + DNA-8-24_DR       DNA/hAT-Tip100          468    551  (1232) 1096423  
   421   12.5  0.0  0.0  chr16             44105574 44105637 (11160847) + TDR6              DNA                       2     65   (185) 1096424  
  1197    8.7  3.5  3.0  chr16             44105697 44105897 (11160587) + DNA11TA1B_DR      DNA/CMC-EnSpm             1    202     (1) 1096425  
  1103   15.1  6.0  5.6  chr16             44105914 44105953 (11160531) C EnSpm-6N1_DR      DNA/CMC-EnSpm        (5376)   3860    3820 1096426  
  1786    5.0  2.5  0.0  chr16             44105954 44106193 (11160291) + SINE2-3_DR        SINE/tRNA-V-RTE           1    246   (122) 1096427  
   269   24.7  3.0  2.0  chr16             44106235 44106333 (11160151) + ANGEL             DNA/Kolobok             186    285    (24) 1096428  
  1005   14.4  3.7  0.0  chr16             44107308 44107495 (11158989) C EnSpm-N5_DR       DNA/CMC-EnSpm          (38)    252      58 1096429  
  1215   14.5  0.3  5.5  chr16             44107615 44107899 (11158585) C I-2_DR            LINE/I                 (76)   5452    5182 1096430  
   343   23.2  8.1  4.5  chr16             44107951 44107983 (11158501) C DNAX-23_DR        DNA                  (2341)   9460    9307 1096431  
   758   12.9  0.0  0.0  chr16             44107984 44108099 (11158385) C DIRS-1F-LTR_DR    LTR/Ngaro             (321)    364     249 1096432  
   683   22.6  5.6 11.8  chr16             44107990 44108155 (11158329) + EnSpm-N11_DR      DNA/CMC-EnSpm          3517   3791  (1562) 1096433 *
   848    9.8 11.3  0.0  chr16             44108156 44108288 (11158196) + SINE2-5_DR        SINE/tRNA-V-RTE         134    281     (1) 1096434  
   586   16.7 11.1  2.4  chr16             44108184 44108336 (11158148) C DNA-8-9_DR        DNA/hAT-Ac           (1507)   2212    2047 1096435 *
   226   26.1  2.9  0.0  chr16             44108422 44108490 (11157994) C EnSpm-9_DR        DNA/CMC-EnSpm        (7702)    918     848 1096436  
   684    8.5  0.0  0.0  chr16             44108960 44109053 (11157431) C DNAX-15_DR        DNA                     (0)    767     674 1096437  
   653   13.8  0.0  0.0  chr16             44109055 44109148 (11157336) C HATN12_DR         DNA/hAT-Ac              (0)    579     486 1096438 *
   930   15.0  2.8  4.5  chr16             44109142 44109323 (11157161) C hAT-N191_DR       DNA/hAT?             (1294)   1177     999 1096439  
  1409    9.8  0.5  0.5  chr16             44109326 44109519 (11156965) C TDR19C            DNA/hAT-Charlie       (202)    194       1 1096440  
   334   21.0  4.9  1.2  chr16             44109520 44109599 (11156885) C hAT-N191_DR       DNA/hAT?             (1467)   1004     922 1096439 *
   511   24.4  9.7  5.8  chr16             44109520 44109536 (11156948) + EnSpm-N10_DR      DNA/CMC-EnSpm          6045   6222  (3086) 1096441  
   271   16.9  5.5  2.7  chr16             44109779 44109851 (11156633) C CryptonV-N3_DR    DNA/Crypton-V       (11579)   9084    9010 1096442  
  2264    9.2 23.2  0.2  chr16             44109861 44110265 (11156219) C hAT-N203_DR       DNA/hAT-Tip100       (3990)   1551    1054 1096443  
   285    8.5  4.3  0.0  chr16             44110265 44110311 (11156173) C HATN12_DR         DNA/hAT-Ac             (90)    489     441 1096438 *
   846   14.3 22.5  1.3  chr16             44110344 44110605 (11155879) C HATN12_DR         DNA/hAT-Ac            (262)    317       1 1096438  
   311   21.0 17.4  1.4  chr16             44110607 44110727 (11155757) C DNA-8-22_DR       DNA/hAT-Ac            (467)    967     828 1096444 *
  1105    9.7  1.8  0.6  chr16             44110647 44110812 (11155672) C DNAX-15_DR        DNA                   (192)    575     408 1096437  
   371   27.5  1.2 11.8  chr16             44110968 44111136 (11155348) C DNA2-16_DR        DNA                 (10850)   7201    7049 1096445 *
   939   11.5  2.5  0.6  chr16             44110989 44111137 (11155347) C HE1_DR1           SINE/tRNA-V-RTE        (14)    388     237 1096446  
   370   14.9  4.0  0.0  chr16             44111138 44111211 (11155273) C DNA-X-5_DR        DNA                     (0)   1221    1145 1096447  
  3703   12.7 13.5  1.0  chr16             44111233 44111958 (11154526) C DNA-X-5_DR        DNA                   (205)   1016     201 1096447  
   242    6.9  0.0  0.0  chr16             44111975 44112003 (11154481) C DNA-X-5_DR        DNA                  (1191)     30       2 1096447  
  1188   13.2  9.3  0.5  chr16             44112005 44112209 (11154275) C HE1_DR1           SINE/tRNA-V-RTE       (161)    241      19 1096446  
   441   20.0  2.3  3.1  chr16             44112957 44113085 (11153399) + ASAT_CY           Satellite                 2    129   (133) 1096448  
   460   15.1  3.4  4.9  chr16             44113126 44113271 (11153213) C TDR9              DNA                    (64)    144       1 1096449  
   735   11.8  1.4  5.8  chr16             44113272 44113332 (11153152) + MuDR-2_DR         DNA/MULE-MuDR         18932  18986  (4947) 1096450 *
  2868   20.1  6.2  8.6  chr16             44113206 44114072 (11152412) + Merlin-1_DR       DNA/Merlin             8201   9048  (1479) 1096451  
  1722   16.9  7.7  3.2  chr16             44113728 44114117 (11152367) C Mariner-N2_DR     DNA/TcMar            (2289)   1677    1271 1096452 *
   596   20.4 20.4  3.1  chr16             44114031 44114334 (11152150) C DNA8-17_DR        DNA/hAT-Tip100        (816)    997     643 1096453 *
  2049    5.7  6.6  2.1  chr16             44114067 44114386 (11152098) C Mariner-N38_DR    DNA/TcMar-Tc1         (184)    363      30 1096454  
   306    8.5  0.0  2.1  chr16             44114345 44114392 (11152092) + EnSpm-N48B_DR     DNA/CMC-EnSpm          1808   1854  (5105) 1096455 *
  1774    7.8 21.4  1.5  chr16             44114383 44114719 (11151765) + Mariner-N38_DR    DNA/TcMar-Tc1           145    547     (0) 1096456  
   350   23.2  1.8  3.6  chr16             44114621 44114732 (11151752) + Merlin-1_DR       DNA/Merlin             2078   2187  (8340) 1096457 *
   357   12.3  0.0  0.0  chr16             44114673 44114729 (11151755) C Zisupton-6_DR     DNA/Zisupton        (13126)   8990    8934 1096458  
   232   19.1  7.5  4.2  chr16             44114730 44114756 (11151728) C CryptonV-3_DR     DNA/Crypton-V       (22455)    977     903 1096459  
   243   21.8  0.0  0.0  chr16             44114791 44114845 (11151639) C Merlin-N3_DR      DNA/Merlin              (0)    255     201 1096460  
  1254   14.5 19.4  0.0  chr16             44114853 44115176 (11151308) + DNA-2-30B_DR      DNA                       7    393    (20) 1096461  
   650   19.1  1.4  8.8  chr16             44115191 44115397 (11151087) C hAT-N133_DR       DNA/hAT-Ac            (314)    309     117 1096462  
   879    9.3  0.7  0.7  chr16             44116490 44116640 (11149844) + Ginger1-N1_DR     DNA/Ginger-1           2231   2381   (277) 1096463 *
   993    3.6  0.0  0.0  chr16             44116510 44116646 (11149838) C Ginger1-N1_DR     DNA/Ginger-1         (2234)    424     288 1096464  
   294   18.7  0.0  0.0  chr16             44116586 44116676 (11149808) + hAT-13_DR         DNA/hAT-Tip100         2441   2531   (271) 1096465 *
   320    9.3  9.3  0.0  chr16             44116603 44116677 (11149807) C DNA2-13_DR        DNA                  (5490)    408     327 1096466 *
   980   12.9  0.0  0.0  chr16             44116647 44116775 (11149709) + (CAGA)n           Simple_repeat             3    268     (0) 1096467  
   344   18.3  2.8  4.0  chr16             44117030 44117280 (11149204) C Kolobok-4_DR      DNA/Kolobok-T2       (1418)   5213    4966 1096468 *
   496   18.8  1.4  2.7  chr16             44117038 44117102 (11149382) + Zisupton-6_DR     DNA/Zisupton          16380  16512  (5604) 1096469  
   692    6.5  4.8  1.6  chr16             44117110 44117234 (11149250) + DNA6-6_DR         DNA                    7734   7862  (3419) 1096470 *
   757   17.0  6.2  7.4  chr16             44117128 44117387 (11149097) C EnSpm-N48_DR      DNA/CMC-EnSpm        (1702)   1876    1620 1096471  
   436   12.0  7.0  0.0  chr16             44117235 44117260 (11149224) + hAT-N145_DR       DNA/hAT-Ac             1308   1446   (145) 1096472 *
   410    7.5  6.8  2.7  chr16             44117261 44117279 (11149205) C DNA-8-29_DR       DNA/hAT-Tip100         (48)    972     789 1096473  
   245   22.9  6.0  1.1  chr16             44117359 44117442 (11149042) + DNA8-26_DR        DNA                    1484   1571  (2959) 1096474 *
   496   18.8  1.4  2.7  chr16             44117388 44117402 (11149082) + Zisupton-6_DR     DNA/Zisupton          16513  16547  (5569) 1096469  
   240   20.4  0.0  0.0  chr16             44118037 44118085 (11148399) + DNA6-9_DR         DNA/hAT-hAT5              4     52   (642) 1096475  
   205   17.9  0.0  7.1  chr16             44118051 44118110 (11148374) + hAT-N180_DR       DNA/hAT?                736    791   (360) 1096476 *
   230   26.8  0.0  5.6  chr16             44118062 44118096 (11148388) + DNA11TA1B_DR      DNA/CMC-EnSpm            87    116    (87) 1096477  
   794   10.4 11.5  1.2  chr16             44118097 44118252 (11148232) C DNA11TA1_DR       DNA/CMC-EnSpm           (1)    202      31 1096478  
   250   15.1  1.2  0.0  chr16             44119312 44119397 (11147087) C L1-119_DR         LINE/L1              (4053)   1224    1138 1096479  
   314   16.9 12.4 11.0  chr16             44120075 44120091 (11146393) + Sola2-N2_DR       DNA/Sola-2             2562   2653  (1380) 1096480  
   478   21.0  3.1  2.3  chr16             44120092 44120218 (11146266) + DNA6-9_DR         DNA/hAT-hAT5            567    694     (0) 1096481  
   442   13.2  1.2  0.7  chr16             44120279 44120296 (11146188) + EnSpm-N14_DR      DNA/CMC-EnSpm          3566   3616   (964) 1096482  
   385   15.9  0.0  4.0  chr16             44120297 44120401 (11146083) C hAT-2n1_DR        DNA/hAT-Charlie        (58)   1152    1052 1096483 *
   400   13.8  0.0  1.8  chr16             44120327 44120437 (11146047) C Gypsy82-LTR_Dr    LTR/Gypsy             (607)    738     630 1096484  
   333   17.1  1.5  9.5  chr16             44120329 44120464 (11146020) + EnSpm-N46_DR      DNA/CMC-EnSpm?         2199   2324  (1416) 1096485 *
   442   13.2  1.2  0.7  chr16             44120402 44120414 (11146070) + EnSpm-N14_DR      DNA/CMC-EnSpm          3617   3660   (920) 1096482  
   535   12.8 12.7  0.8  chr16             44121215 44121324 (11145160) C TDR8B             DNA/hAT-Ac              (0)    963     841 1096486 *
  4136    6.2  7.1  0.0  chr16             44121321 44121870 (11144614) C TDR8B             DNA/hAT-Ac            (374)    589       1 1096486  
   506   22.3  6.2  7.1  chr16             44121871 44122096 (11144388) + EnSpm-N47_DR      DNA/CMC-EnSpm?          786   1009  (2008) 1096487 *
  1111   14.9 11.5  1.1  chr16             44121903 44122146 (11144338) C ANGEL             DNA/Kolobok            (33)    276       8 1096488  
   225   18.6  1.0 10.2  chr16             44122109 44122204 (11144280) + CryptonV-N5_DR    DNA/Crypton-V          7474   7561 (16976) 1096489 *
   354   11.9  3.4  0.0  chr16             44122150 44122208 (11144276) C L2-5_DRe          LINE/L2                 (0)   2227    2167 1096490  
  1477   11.8 10.9  2.1  chr16             44122210 44122520 (11143964) + TE-X-11_DR        Unknown                1869   2206     (0) 1096491  
  1860   10.7  2.4  2.7  chr16             44122523 44122820 (11143664) C L2-5_DRe          LINE/L2                (62)   2165    1869 1096490  
   658   12.4  0.0  0.0  chr16             44124583 44124687 (11141797) + DNA11TA1B_DR      DNA/CMC-EnSpm             1    105    (98) 1096492  
   348   16.1  0.0  1.6  chr16             44124668 44124730 (11141754) C CryptonV-3_DR     DNA/Crypton-V       (20629)   2824    2763 1096493 *
   275   15.6 19.9  0.5  chr16             44125027 44125187 (11141297) C LOOPERN2_DR       DNA/Kolobok-T2        (434)    941     750 1096494 *
   596    4.4  1.9  0.0  chr16             44125045 44125203 (11141281) C Zisupton-7_DR     DNA/Zisupton         (5535)  11547   11360 1096495  
   368    3.5  0.5 18.4  chr16             44125059 44125086 (11141398) + (CA)n             Simple_repeat             2    180     (0) 1096496 *
   478   13.7  3.6  5.1  chr16             44125092 44125230 (11141254) + Helitron-2_DR     RC/Helitron            6013   6149 (21263) 1096497  
   318    3.6  7.3  0.0  chr16             44125226 44125280 (11141204) C DNA-N4_DR         DNA                   (313)    729     671 1096498 *
   391   12.6  0.6  8.9  chr16             44125231 44125269 (11141215) + DNA-N43_DR        DNA/TcMar-Fot1          538    701   (353) 1096499  
   211   20.0  1.5  1.5  chr16             44127337 44127402 (11139082) + EnSpm-9_DR        DNA/CMC-EnSpm           904    969  (7651) 1096500 *
   228   20.4  0.0  0.0  chr16             44127353 44127406 (11139078) C DNA9TA1_DR        DNA/CMC-EnSpm        (1200)   2133    2080 1096501  
   547    9.3  9.9  3.4  chr16             44128112 44128222 (11138262) + DNA-4-4_DR        DNA/Zator                 1    118   (562) 1096502  
  1149   15.3  6.7  2.4  chr16             44128238 44128563 (11137921) + hAT-N171_DR       DNA/hAT-hAT5            580    762     (0) 1096503  
   256   18.5  0.0  6.2  chr16             44128516 44128584 (11137900) + EnSpm-N10_DR      DNA/CMC-EnSpm          7841   7905  (1403) 1096504 *
  1816    8.9 36.9  1.5  chr16             44128543 44128976 (11137508) + DNA-4-4_DR        DNA/Zator                96    680     (0) 1096505  
  2419    7.9  6.5  0.0  chr16             44129135 44129489 (11136995) + DNA-X-10_DR       DNA                     216    593   (914) 1096506  
  1445    5.6  5.3 23.6  chr16             44129475 44129778 (11136706) + DNA-X-10_DR       DNA                    1249   1507     (0) 1096507 *
  2752    5.1  5.5  5.0  chr16             44129779 44130212 (11136272) C Mariner-N38_DR    DNA/TcMar-Tc1          (82)    465      30 1096508  
  2687    9.7  4.8  4.8  chr16             44130213 44130277 (11136207) C Helitron-N3B_DR   RC/Helitron          (1018)   5586    5088 1096509  
   363   11.7  0.0  5.2  chr16             44130223 44130303 (11136181) C Harbinger-1_DR    DNA/PIF-Harbinger    (3045)    864     788 1096510 *
  1516   12.3  7.9  1.8  chr16             44131222 44131486 (11134998) + hAT-N51_DR        DNA/hAT-Ac                1    281    (87) 1096511 *
  2910   12.7  3.9  0.6  chr16             44131485 44131945 (11134539) + SINE3-1           SINE/5S-Deu-L2          112    587     (3) 1096512  
   209   13.7 16.7  2.9  chr16             44131937 44131996 (11134488) + CryptonV-N6_DR    DNA/Crypton-V           212    279   (283) 1096513 *
   368   11.6  1.4  1.4  chr16             44132144 44132213 (11134271) + hAT-N51_DR        DNA/hAT-Ac              278    347    (21) 1096514  
   433    2.6  2.6  1.3  chr16             44132222 44132299 (11134185) + MOSAT_DR          Satellite              1113   1191   (896) 1096515  
   389   11.9  1.2  0.0  chr16             44132226 44132309 (11134175) + Harbinger3_DR     DNA/PIF-Harbinger      2034   2118  (1481) 1096516 *
   452    5.2  1.3  0.0  chr16             44132235 44132311 (11134173) C Kolobok-2_DR      DNA/Kolobok-T2       (3416)   3284    3207 1096517  
   233   22.2  0.0  0.0  chr16             44132587 44132601 (11133883) + DNA8-26_DR        DNA                    1491   1505  (3025) 1096518  
  8399    7.7  5.7  0.1  chr16             44132602 44133760 (11132724) + TC1DR3            DNA/TcMar-Tc1             1   1224     (1) 1096519  
   208   15.2  7.2  4.7  chr16             44133913 44133933 (11132551) + Polinton-4_DR     DNA/Maverick          16625  16708  (3578) 1096520  
   274    6.7  2.2  0.0  chr16             44133950 44133994 (11132490) C DNA8-26_DR        DNA                  (3042)   1488    1443 1096521  
   251    3.5  0.0  0.0  chr16             44133959 44134016 (11132468) + DNA-8-7_DR        DNA/hAT-Tip100          942    999    (50) 1096522 *
   231   17.2  1.1  1.1  chr16             44134017 44134052 (11132432) C Dada-tA_DR        DNA/Dada              (434)   8238    8145 1096523  
   396   13.3  0.0  0.0  chr16             44134266 44134370 (11132114) + EnSpm-N14_DR      DNA/CMC-EnSpm          3544   3648   (932) 1096524 *
   484   11.1  0.0  0.0  chr16             44134290 44134397 (11132087) C Polinton-4N1_DR   DNA/Maverick         (5611)   4825    4718 1096525  
   336    9.4  0.8 11.8  chr16             44134297 44134428 (11132056) C hAT-N48B_DR       DNA/hAT-Ac            (469)   1671    1553 1096526 *
   355   13.3  1.6  1.6  chr16             44134371 44134384 (11132100) C Zisupton-6_DR     DNA/Zisupton        (13157)   8956    8838 1096527  
   279   28.1  0.0  0.0  chr16             44135169 44135187 (11131297) + DNA8-25_DR        DNA                     836    854  (3113) 1096528  
  4667    9.1 13.0  0.3  chr16             44135188 44135963 (11130521) C TC1DR2            DNA/TcMar-Tc1           (2)    874       1 1096529  
   629   16.4  9.3  0.0  chr16             44136295 44136434 (11130050) C ZFERV-2N2-I_DR    LTR/ERV1             (1498)   5949    5797 1096530 *
   638   18.1  0.7  3.6  chr16             44136310 44136452 (11130032) + DNA9-6_DR         DNA                    4439   4577  (3307) 1096531 *
  2071   10.9 11.9  1.1  chr16             44136330 44136664 (11129820) C SINE2-4_DR        SINE/tRNA-V-RTE         (0)    371       1 1096532  
  1686   18.2  3.3  5.8  chr16             44136665 44136727 (11129757) C CryptonV-2_DR     DNA/Crypton-V         (996)  20815   20762 1096533  
  2030   10.8  2.6  4.0  chr16             44136748 44137125 (11129359) + piggyBac-N15_DR   DNA/PiggyBac?             2    374   (995) 1096534  
   223   19.1  6.4 18.1  chr16             44138074 44138100 (11128384) C hAT-N164_DR       DNA/hAT-Tip100        (661)   1379    1367 1096535  
   752   14.9  6.8  0.0  chr16             44138101 44138261 (11128223) C Mariner-N38_DR    DNA/TcMar-Tc1           (0)    547     376 1096536  
   268   13.2  5.4  7.0  chr16             44138188 44138317 (11128167) C L1-11_DR          LINE/L1              (1831)   5493    5366 1096537 *
   249   12.9  4.0  6.2  chr16             44138243 44138341 (11128143) + DNA-6-N2_DR       DNA                    4192   4288   (768) 1096538 *
   374    8.7  1.9  3.0  chr16             44138353 44138511 (11127973) + Helitron-1_DR     RC/Helitron            2582   2681 (23619) 1096539  
   349    9.8  2.4  1.4  chr16             44138369 44138391 (11128093) C DNA-8-24_DR       DNA/hAT-Tip100       (1585)    198     154 1096540 *
   408    6.1  0.0  1.0  chr16             44138392 44138491 (11127993) + DNA6-6_DR         DNA                    7756   7854  (3427) 1096541 *
   413    1.2  0.0  0.0  chr16             44138413 44138494 (11127990) + hAT-N134B_DR      DNA/hAT?                735    816   (110) 1096542  
   274   15.7  2.1  0.0  chr16             44138495 44138631 (11127853) + (TAA)n            Simple_repeat             1    139     (0) 1096543 *
   349    9.8  2.4  1.4  chr16             44138495 44138535 (11127949) C DNA-8-24_DR       DNA/hAT-Tip100       (1585)    153      67 1096540  
   202   24.4  8.5  0.0  chr16             44138736 44138817 (11127667) + Zisupton-6_DR     DNA/Zisupton           8934   9022 (13094) 1096544 *
  1137   10.7 32.3  5.3  chr16             44138747 44139149 (11127335) C hAT-N21B_DR       DNA/hAT-Ac             (82)   1219     714 1096545  
   579   15.0  2.9  7.6  chr16             44139029 44139165 (11127319) + Zisupton-6_DR     DNA/Zisupton           9096   9226 (12890) 1096546 *
   259    5.3  0.0  2.6  chr16             44139223 44139261 (11127223) + DNA2-16_DR        DNA                   10044  10081  (7970) 1096547  
   232    8.8  0.0  0.0  chr16             44139257 44139290 (11127194) + EnSpm-8_DR        DNA/CMC-EnSpm          6037   6070  (3371) 1096548 *
   898   13.1 36.3  1.8  chr16             44139376 44139631 (11126853) C Kolobok-N1_DR     DNA/Kolobok-T2?       (426)    373      31 1096549  
  7953    6.3  1.8  0.3  chr16             44140213 44141257 (11125227) + TZF28B            DNA/TcMar-Tc1             1   1061   (553) 1096550  
  1638   15.1  5.8  0.3  chr16             44141254 44141545 (11124939) + TDR13             DNA                     465    772     (0) 1096551 *
   242   27.3  0.0  0.0  chr16             44141546 44141611 (11124873) + L1-84_DR          LINE/L1                5346   5411   (332) 1096552  
  6203   10.6 11.2  0.5  chr16             44141726 44142784 (11123700) C Kolobok-N7_DR     DNA/Kolobok-T2          (4)   1172       1 1096553  
   238   24.1  5.7  1.6  chr16             44142785 44142905 (11123579) + L1-84_DR          LINE/L1                5613   5738     (5) 1096552  
   214   10.6  0.0 14.6  chr16             44142907 44142961 (11123523) C hAT-N108_DR       DNA/hAT-Ac            (121)    455     408 1096554  
   210   15.5  6.5  2.1  chr16             44142971 44143016 (11123468) C hAT-N108_DR       DNA/hAT-Ac            (524)     52       5 1096554  
   209   17.8  7.1  8.2  chr16             44143023 44143040 (11123444) C EnSpm-N13_DR      DNA/CMC-EnSpm        (2521)  19628   19612 1096555  
   567   10.2  1.1  0.0  chr16             44143041 44143128 (11123356) + Mariner-N38_DR    DNA/TcMar-Tc1             1     89   (458) 1096556 *
  1535   10.8  0.7  3.8  chr16             44143125 44143394 (11123090) + Mariner-N38_DR    DNA/TcMar-Tc1           286    547     (0) 1096557  
   250   10.9  0.0  6.5  chr16             44143352 44143400 (11123084) C Helitron-N3_DR    RC/Helitron          (1436)   1580    1535 1096558 *
   254    5.2  0.0  7.1  chr16             44143353 44143363 (11123121) + ENSPM-6_DR        DNA/CMC-EnSpm          2711   2725 (29891) 1096559  
   250   12.8  0.0  0.0  chr16             44143364 44143402 (11123082) + MuDR-2_DR         DNA/MULE-MuDR         18087  18125  (5808) 1096560  
   234   11.8  0.0 11.6  chr16             44143370 44143417 (11123067) C hAT5-N2_DR        DNA/hAT-hAT5         (1421)   1164    1122 1096561 *
   201    8.0  0.0  0.0  chr16             44143689 44143713 (11122771) + ENSPM-6_DR        DNA/CMC-EnSpm         14854  14878 (17738) 1096562  
   301   14.3  0.0 24.4  chr16             44144348 44144449 (11122035) C EnSpm-N2_DR       DNA/CMC-EnSpm         (869)   3146    3065 1096563 *
  2782    6.9 14.0  2.7  chr16             44144361 44144853 (11121631) + Mariner-N38_DR    DNA/TcMar-Tc1             1    547     (0) 1096564  
   902   19.3  4.9  4.2  chr16             44144854 44144909 (11121575) + hAT-N202_DR       DNA/hAT-Tip100          508    565  (1320) 1096565  
  1381   13.6 11.6  3.7  chr16             44144982 44145386 (11121098) C TDR7              DNA                     (0)    541     106 1096566  
  1326    8.8  0.7  8.2  chr16             44145366 44145389 (11121095) C hAT-N145_DR       DNA/hAT-Ac            (488)   1103     926 1096567 *
  1646    5.8  1.6  0.8  chr16             44145390 44145631 (11120853) C TDR17             DNA/Sola-1              (4)    244       1 1096568  
   219   19.3 10.5  0.0  chr16             44145632 44145658 (11120826) C Nimb-4_DR         LINE/I               (9021)    640     608 1096569  
   656   18.4  2.9  7.4  chr16             44145850 44146019 (11120465) C DNA11TA1_DR       DNA/CMC-EnSpm           (0)    203      41 1096570  
   215   27.7  1.9  2.9  chr16             44146008 44146021 (11120463) + hAT5-N2_DR        DNA/hAT-hAT5           1125   1137  (1448) 1096571 *
  3260    6.9  2.0  2.4  chr16             44146022 44146524 (11119960) C Mariner-N38_DR    DNA/TcMar-Tc1           (0)    547      47 1096572  
   250   18.7  3.1  5.3  chr16             44147802 44147897 (11118587) + Tx1-34_DR         LINE/L1-Tx1            5359   5452     (0) 1096573 *
   524    9.1 10.1  0.0  chr16             44147852 44147950 (11118534) + Gypsy-150-LTRb_DR LTR/Gypsy                90    198   (762) 1096574  
  3239    6.3  6.1  0.2  chr16             44148355 44148828 (11117656) C Mariner-N38_DR    DNA/TcMar-Tc1          (45)    502       1 1096575  
   211   19.2  3.9  0.0  chr16             44151893 44151944 (11114540) C hAT-N34_DR        DNA/hAT-Ac            (254)    695     642 1096576 *
   229   25.0  0.0  0.0  chr16             44151902 44151915 (11114569) + DNA9-3_DR         DNA/MULE-MuDR?         1161   1240 (10139) 1096577  
   286    8.9  3.0  0.0  chr16             44151916 44151981 (11114503) C hAT-N48C_DR       DNA/hAT-Ac            (425)   1874    1815 1096578 *
   479   20.8  8.5  3.7  chr16             44151945 44152074 (11114410) + Merlin-1_DR       DNA/Merlin             1092   1227  (9300) 1096579 *
  2435   18.1 17.4  3.8  chr16             44151966 44152403 (11114081) C Merlin-2_DR       DNA/Merlin           (2736)  11185   10264 1096580  
  2615    7.5  4.2  0.8  chr16             44152404 44152780 (11113704) + DNA-X-4_DR        DNA                     661   1050   (195) 1096581  
   246   22.8  0.0 15.3  chr16             44152752 44152834 (11113650) C L1-132_DR         LINE/L1               (513)   4073    4002 1096582 *
   394   15.7  5.5  2.1  chr16             44152764 44152854 (11113630) + Helitron-N2_DR    RC/Helitron            1446   1539   (924) 1096583 *
   402    7.7  0.0  0.0  chr16             44152790 44152854 (11113630) C DNA9-3_DR         DNA/MULE-MuDR?       (1850)   9529    9465 1096584 *
  1046   14.1  0.0  1.7  chr16             44152853 44153032 (11113452) C TC1DR3            DNA/TcMar-Tc1         (203)   1022     846 1096585  
   376   19.5  0.0  1.2  chr16             44152855 44152872 (11113612) C Gypsy123-I_DR     LTR/Gypsy            (4758)    656     575 1096586 *
   342   22.8  0.0  0.0  chr16             44152873 44152890 (11113594) + CryptonV-3_DR     DNA/Crypton-V           425    525 (22928) 1096587  
  2982   12.8  0.2  0.0  chr16             44153031 44153468 (11113016) C DNA-X-2B_DR       DNA                     (0)    439       1 1096588  
   471    9.2  0.0  0.0  chr16             44153476 44153540 (11112944) C hAT-N126B_DR      DNA/hAT-Ac            (535)     65       1 1096589  
   348   16.1  1.6  0.0  chr16             44153631 44153692 (11112792) C Crypton-N1_DR     DNA/Crypton-A           (1)    483     421 1096590  
   230   24.7  4.9  4.9  chr16             44153714 44153794 (11112690) C TDR8C             DNA                     (5)   1117    1037 1096591  
   362   17.8 13.5  2.1  chr16             44154870 44154995 (11111489) C CryptonV-N6_DR    DNA/Crypton-V         (332)    230      91 1096592  
   229   10.7  7.9  1.2  chr16             44155220 44155295 (11111189) + hAT-N178B_DR      DNA/hAT-Ac              121    201  (1682) 1096593 *
   230   13.6  1.0  8.2  chr16             44155229 44155332 (11111152) + DNA-1-7_DR        DNA/PIF-Harbinger       664    760   (678) 1096594 *
   331   13.6  1.3  7.1  chr16             44155241 44155431 (11111053) + (TAA)n            Simple_repeat             1    217   (820) 1096595  
   239    7.0  0.0  2.3  chr16             44155432 44155475 (11111009) C CryptonV-N4_DR    DNA/Crypton-V       (11033)   2460    2418 1096596  
   331   13.6  1.3  7.1  chr16             44155476 44155790 (11110694) + (TAA)n            Simple_repeat           218    575   (462) 1096595  
   336    8.8  3.5  1.7  chr16             44155791 44155848 (11110636) C CryptonV-N4_DR    DNA/Crypton-V       (11033)   2460    2402 1096596  
   331   13.6  1.3  7.1  chr16             44155849 44156023 (11110461) + (TAA)n            Simple_repeat           576    774   (263) 1096595  
   239    7.0  0.0  2.3  chr16             44156024 44156067 (11110417) C CryptonV-N4_DR    DNA/Crypton-V       (11033)   2460    2418 1096596  
   239   14.8  4.5  0.0  chr16             44156028 44156115 (11110369) C DNA9-3_DR         DNA/MULE-MuDR?      (10331)   1048     957 1096597  
   331   13.6  1.3  7.1  chr16             44156116 44156341 (11110143) + (TAA)n            Simple_repeat           775   1037     (0) 1096595  
   368   14.8  0.0  0.9  chr16             44156489 44156604 (11109880) + DNA-1-7_DR        DNA/PIF-Harbinger       667    781   (657) 1096598  
   211   22.8  0.0  0.7  chr16             44156499 44156515 (11109969) + (TAA)n            Simple_repeat             1     52    (97) 1096599 *
   408    7.2  0.0  1.0  chr16             44156516 44156613 (11109871) + DNA-6-N2_DR       DNA                    4212   4308   (748) 1096600  
   255   13.2  0.0  0.0  chr16             44156568 44156620 (11109864) C hAT-N178B_DR      DNA/hAT-Ac           (1699)    184     132 1096601 *
   211   22.8  0.0  0.7  chr16             44156621 44156648 (11109836) + (TAA)n            Simple_repeat            53    149     (0) 1096599  
   423   16.5 13.0  0.0  chr16             44157460 44157574 (11108910) C EnSpm-N21_DR      DNA/CMC-EnSpm          (17)    462     333 1096602  
   506   12.6  1.3  0.0  chr16             44158211 44158369 (11108115) C Mariner-N5C_DR    DNA/TcMar            (6350)   1571    1411 1096603 *
   726   10.4  0.7  3.0  chr16             44158251 44158388 (11108096) + ERV1-7_DR-I       LTR/ERV1               1665   1799  (4904) 1096604  
   655   22.6 18.7  4.2  chr16             44158263 44158362 (11108122) + Zisupton-6_DR     DNA/Zisupton           8755   9251 (12865) 1096605 *
  1220   12.4  3.1  0.4  chr16             44158363 44158589 (11107895) + ENSPM-6_DR        DNA/CMC-EnSpm         14559  14791 (17825) 1096606 *
  1830    9.7  7.6  2.9  chr16             44158404 44158731 (11107753) + Merlin-1_DR       DNA/Merlin             1896   2238  (8289) 1096607  
   378   14.8  7.6  6.8  chr16             44158640 44158770 (11107714) C Merlin-1_DR       DNA/Merlin           (2322)   8205    8074 1096608 *
   363   18.4  2.9  2.9  chr16             44158651 44158666 (11107818) + Mariner-N5C_DR    DNA/TcMar              1399   1455  (6466) 1096609 *
   390   13.5  5.8  0.0  chr16             44158667 44158770 (11107714) + Gypsy123-I_DR     LTR/Gypsy               592    701  (4713) 1096610  
   380   18.3  3.4  2.7  chr16             44158668 44158813 (11107671) C Helitron-1_DR     RC/Helitron         (23635)   2665    2519 1096611 *
   363   18.4  2.9  2.9  chr16             44158771 44158790 (11107694) + Mariner-N5C_DR    DNA/TcMar              1456   1538  (6383) 1096609 *
   233   27.5  0.0  0.0  chr16             44159108 44159176 (11107308) + Kolobok-N10B_DR   DNA/Kolobok             203    271     (0) 1096612  
   221   17.1  0.0  0.0  chr16             44159480 44159520 (11106964) C DNA8-26_DR        DNA                  (3008)   1522    1482 1096613  
   201    8.8  0.0  0.0  chr16             44159491 44159524 (11106960) + EnSpm-9_DR        DNA/CMC-EnSpm           944    977  (7643) 1096614 *
   201   17.2  6.9  0.0  chr16             44159525 44159545 (11106939) + hAT-N169_DR       DNA/hAT-Ac              805    863   (580) 1096615  
  2331   21.0  7.6  6.0  chr16             44159613 44160403 (11106081) C DNA-3-2_DR        DNA                    (48)    925     123 1096616 *
  2934    6.5  0.0  0.3  chr16             44160397 44160769 (11105715) + DIRS-N3_DR        LTR/Ngaro              5866   6237     (0) 1096617  
   238   19.2  1.9  0.0  chr16             44160770 44160817 (11105667) C DNA-3-2_DR        DNA                   (846)    127      79 1096616  
   202   24.7  0.0  4.6  chr16             44160804 44160871 (11105613) + EnSpm-3_DR        DNA/CMC-EnSpm          6315   6379  (2069) 1096618 *
  1551    6.1  0.0  0.0  chr16             44160816 44161013 (11105471) + DNA2-16_DR        DNA                   13842  14039  (4012) 1096619  
   578    8.5  0.0  1.2  chr16             44161009 44161091 (11105393) C DNA-3-2_DR        DNA                   (891)     82       1 1096616 *
   466   11.8  4.7  3.7  chr16             44161092 44161196 (11105288) + DNA11TA1B_DR      DNA/CMC-EnSpm            38    143    (60) 1096620  
   233   16.7  0.0  3.7  chr16             44161211 44161266 (11105218) C DNAX-18_DR        DNA/Merlin            (356)    402     349 1096621  
   214    9.7  0.0  0.0  chr16             44161297 44161327 (11105157) C DNAX-18_DR        DNA/Merlin            (503)    255     225 1096621  
   287   27.0  0.0  1.4  chr16             44161340 44161414 (11105070) C HarbingerN6_DR    DNA/PIF-Harbinger       (0)    393     320 1096622  
  3717   14.2 11.6  0.5  chr16             44161415 44162106 (11104378) + TDR13             DNA                       1    768     (4) 1096623  
   982   19.2 15.8  0.4  chr16             44162111 44162351 (11104133) C HarbingerN6_DR    DNA/PIF-Harbinger      (67)    326      49 1096622  
  1339   19.9  6.2  2.0  chr16             44162406 44162697 (11103787) C DNA-N19_DR        DNA                     (0)    663     360 1096624  
   420   22.9  3.6 24.6  chr16             44162701 44163271 (11103213) + hAT-N104_DR       DNA/hAT-Tip100            3    523     (7) 1096625  
   711   15.2  0.0  0.0  chr16             44163304 44163415 (11103069) C DNA-N19_DR        DNA                   (296)    367     256 1096624  
   239   16.7  0.0  0.0  chr16             44163402 44163449 (11103035) C DNA-N19_DR        DNA                   (615)     48       1 1096624 *
   200   19.4  0.0  0.0  chr16             44163908 44163943 (11102541) + Mariner-N16_DR    DNA/TcMar-Tc1             1     36   (564) 1096626  
   314   16.2  1.9  2.8  chr16             44164313 44164420 (11102064) + EnSpm-N1_DR       DNA/CMC-EnSpm          1984   2090   (440) 1096627 *
   424   15.2  2.0  1.0  chr16             44164328 44164427 (11102057) + Helitron-2_DR     RC/Helitron           11759  11859 (15553) 1096628  
   306   17.8  1.9  0.9  chr16             44164337 44164444 (11102040) C EnSpm-N36B_DR     DNA/CMC-EnSpm         (231)   3185    3077 1096629 *
  1262   18.2  3.1  2.4  chr16             44164356 44164642 (11101842) + DNA9-3_DR         DNA/MULE-MuDR?         9505   9793  (1586) 1096630  
   233   18.1  3.6  0.7  chr16             44164454 44164470 (11102014) + DNA-2-32_DR       DNA/CMC-EnSpm?         5477   5619  (3163) 1096631 *
   877   22.5  3.9 22.7  chr16             44164491 44164959 (11101525) C DNA8-23_DR        DNA                  (4474)   2265    1750 1096632 *
  2604    3.5  1.6  0.0  chr16             44164646 44164964 (11101520) + Helitron-2_DR     RC/Helitron           12201  12524 (14888) 1096633  
   920    8.6  7.1  0.0  chr16             44164960 44165099 (11101385) + SINE2-4_DR        SINE/tRNA-V-RTE         172    321    (50) 1096634 *
   221   18.5  1.1 22.7  chr16             44165023 44165113 (11101371) + CR1-25_DR         LINE/L2                2840   2914   (191) 1096635 *
   202   22.8  0.0 10.8  chr16             44165157 44165269 (11101215) C DNA-6-N2_DR       DNA                   (747)   4309    4208 1096636 *
   252   17.8  0.0  0.0  chr16             44165210 44165282 (11101202) C DNA-1-7_DR        DNA/PIF-Harbinger     (692)    746     674 1096637  
   205   23.8  1.2  0.0  chr16             44165223 44165302 (11101182) + L1-11_DR          LINE/L1                5743   5823  (1501) 1096638 *
   222   20.2  0.0 13.9  chr16             44165335 44165432 (11101052) + hAT-N102_DR       DNA/hAT-Tip100          698    783    (45) 1096639 *
   918   20.4  0.9 14.1  chr16             44165366 44165547 (11100937) + CryptonV-N1_DR    DNA/Crypton-V          7962   8118  (1931) 1096640 *
  1178    5.5  0.0  0.0  chr16             44165383 44165527 (11100957) + SINE2-3_DR        SINE/tRNA-V-RTE         220    364     (4) 1096641  
   916   17.5 23.3  0.0  chr16             44165384 44165623 (11100861) + Helitron-2_DR     RC/Helitron           23235  23530  (3882) 1096642 *
  1178   12.3  9.0  0.0  chr16             44165548 44165758 (11100726) + SINE2-5_DR        SINE/tRNA-V-RTE          52    281     (1) 1096643  
   805   16.3  5.8  2.6  chr16             44165601 44165789 (11100695) + DNA8-17_DR        DNA/hAT-Tip100         1506   1700   (113) 1096644 *
   430   19.1 14.2  0.0  chr16             44166633 44166794 (11099690) C L2-3_DRe          LINE/L2                (27)   5041    4857 1096645 *
  1827   17.6  9.4  1.1  chr16             44166769 44166858 (11099626) + Mariner-N2_DR     DNA/TcMar              1210   1668  (2298) 1096646  
  2226   12.0  2.1  0.3  chr16             44166859 44167192 (11099292) C DNA8-17_DR        DNA/hAT-Tip100        (145)   1668    1329 1096647  
   731   15.2  1.3  6.1  chr16             44167687 44167840 (11098644) + TE-X-1_DR         DNA                    1330   1476     (2) 1096648 *
  1320    8.7  3.0  1.5  chr16             44167706 44167904 (11098580) C DNA-X-4_DR        DNA                     (0)   1245    1044 1096649  
   770   10.3  2.6  0.0  chr16             44167905 44168020 (11098464) C Harbinger1_DR     DNA/PIF-Harbinger       (0)   4461    4343 1096650  
   416    4.0  0.0  0.0  chr16             44167993 44168042 (11098442) C Harbinger1_DR     DNA/PIF-Harbinger     (137)   3879    3830 1096650 *
  1774   11.0  0.7  5.8  chr16             44168028 44168335 (11098149) + DNA-X-4_DR        DNA                     953   1245     (0) 1096651  
  1453   16.1  0.3 11.1  chr16             44168336 44168396 (11098088) + Merlin-1_DR       DNA/Merlin             1576   1602  (8925) 1096652  
   334    5.9  1.5  0.0  chr16             44168363 44168430 (11098054) + Helitron-4_DR     RC/Helitron           11887  11955 (19913) 1096653 *
   328   14.3  0.0  5.7  chr16             44169356 44169423 (11097061) + HATN1_DR          DNA/hAT                  31     94   (333) 1096654  
  1079   10.6 13.8  3.6  chr16             44169424 44169698 (11096786) + DNA-2-22_DR       DNA/CMC-EnSpm             1    302   (117) 1096655  
   280   18.8  6.5  5.6  chr16             44169430 44169461 (11097023) C hAT-N117_DR       DNA/hAT-Tip100        (822)   1834    1728 1096656 *
   468   20.0  0.0  0.0  chr16             44169749 44169833 (11096651) C Kolobok-N6_DR     DNA/Kolobok-T2?       (382)     85       1 1096657  
   311   29.3  0.0  0.9  chr16             44171257 44171373 (11095111) C hAT-N48B_DR       DNA/hAT-Ac            (453)   1687    1572 1096658 *
   440   20.4  0.0 11.1  chr16             44171272 44171381 (11095103) + Zisupton-6_DR     DNA/Zisupton           9384   9482 (12634) 1096659  
   391   27.7  2.9  1.4  chr16             44171273 44171411 (11095073) + Polinton-1_DR     DNA/Maverick          17634  17774   (711) 1096660 *
   208   16.3  5.9  3.9  chr16             44171541 44171564 (11094920) + EnSpm-5_DR        DNA/CMC-EnSpm          2362   2386  (5285) 1096661  
   605   13.8  0.0  4.6  chr16             44171565 44171678 (11094806) C DNA-2-29_DR       DNA                     (0)    132      24 1096662  
   769   13.8  0.8  0.0  chr16             44171679 44171808 (11094676) C TDR7              DNA                     (4)    537     407 1096663  
   304   24.0  2.8  2.8  chr16             44171795 44171808 (11094676) C Merlin-1_DR       DNA/Merlin           (6398)   4129    4023 1096664 *
   370   18.7  5.4  2.1  chr16             44171809 44171901 (11094583) C hAT-N29_DR        DNA/hAT-Tip100        (221)   1359    1264 1096665 *
   435   17.3  1.2  1.2  chr16             44171820 44171901 (11094583) + EnSpm-N48B_DR     DNA/CMC-EnSpm           752    833  (6126) 1096666 *
   664   13.0  0.0  0.9  chr16             44171886 44171994 (11094490) + CryptonV-2_DR     DNA/Crypton-V         17862  17969  (3842) 1096667 *
   715    4.3  0.0  1.1  chr16             44171902 44171994 (11094490) C TDR17             DNA/Sola                (0)    248     157 1096668  
   277   23.1  4.2  1.0  chr16             44171902 44171914 (11094570) + DNA8-28_DR        DNA/hAT                3054   3151  (3991) 1096669 *
   759    3.1  0.0  2.1  chr16             44171994 44172091 (11094393) C Harbinger-4N1C_DR DNA/PIF-Harbinger       (0)   1206    1111 1096670  
   630    9.2  9.1  0.8  chr16             44171995 44172010 (11094474) C TDR17B            DNA/Sola-1              (0)   1545    1428 1096671 *
  6221    3.4  0.5  0.4  chr16             44172090 44172849 (11093635) C Harbinger-4N1C_DR DNA/PIF-Harbinger     (445)    761       1 1096670  
  1060    6.3  0.0  3.1  chr16             44172850 44173014 (11093470) C TDR17             DNA/Sola               (88)    160       1 1096668  
   272   20.3  0.0  1.6  chr16             44172958 44173022 (11093462) + IS3EU-4_DR        DNA/IS3EU              9488   9551  (5478) 1096672 *
   512   12.7  0.0  0.0  chr16             44173015 44173093 (11093391) C HE1_DR1           SINE/tRNA-V-RTE       (107)    295     217 1096673  
   281   24.2  0.0  0.0  chr16             44173171 44173232 (11093252) + DNA8-9_DR         DNA/hAT-Ac              811    872   (579) 1096674 *
  2381   13.1  0.3  1.1  chr16             44173178 44173541 (11092943) + SINE2-4_DR        SINE/tRNA-V-RTE           6    366     (5) 1096675  
   243   21.0  2.9 13.7  chr16             44173450 44173554 (11092930) + CryptonV-1_DR     DNA/Crypton-V          2604   2698 (15175) 1096676 *
   238    3.3  0.0  0.0  chr16             44173553 44173582 (11092902) C Mariner-N38_DR    DNA/TcMar-Tc1         (377)    170     141 1096677 *
   237   25.6  7.0  1.6  chr16             44173579 44173597 (11092887) C hAT-N164_DR       DNA/hAT-Tip100       (1089)    951     834 1096678 *
   296   18.5  8.6  1.0  chr16             44173598 44173690 (11092794) C Mariner-6_DR      DNA/TcMar-Tc1        (1529)    100       1 1096679  
   317   18.1  1.2  8.9  chr16             44173763 44173847 (11092637) C hAT-N202_DR       DNA/hAT-Tip100       (1568)    317     239 1096680  
  1814   14.3  6.7  0.3  chr16             44173854 44174196 (11092288) + Merlin-N1_DR      DNA/Merlin                3    367     (2) 1096681  
   224   13.2  1.9  1.9  chr16             44174399 44174452 (11092032) C Mariner-6_DR      DNA/TcMar-Tc1        (1569)     60       7 1096682  
   278   23.5  0.0 10.5  chr16             44174515 44174609 (11091875) C hAT-N145_DR       DNA/hAT-Ac            (407)   1184    1099 1096683 *
   437   20.0 16.0  0.0  chr16             44174525 44174649 (11091835) + Mariner-6_DR      DNA/TcMar-Tc1           223    367  (1262) 1096684  
  1259   15.1 20.0  0.0  chr16             44174654 44174958 (11091526) + Merlin-N1_DR      DNA/Merlin                2    367     (2) 1096685  
   213    5.3 18.4  0.0  chr16             44174961 44174998 (11091486) + Mariner-6_DR      DNA/TcMar-Tc1           366    410  (1219) 1096686  
   273   23.3  0.0  0.0  chr16             44175036 44175108 (11091376) C Mariner-6_DR      DNA/TcMar-Tc1        (1555)     74       2 1096687  
   408   19.1 12.6  7.9  chr16             44175158 44175176 (11091308) C EnSpm-6N1_DR      DNA/CMC-EnSpm        (7864)   1372    1266 1096688  
   420   20.8  1.3 10.9  chr16             44175177 44175327 (11091157) C hAT-N21B_DR       DNA/hAT-Ac            (286)   1015     878 1096689  
   408   19.1 12.6  7.9  chr16             44175328 44175339 (11091145) C EnSpm-6N1_DR      DNA/CMC-EnSpm        (7864)   1265    1183 1096688 *
   892   19.8  2.1 20.6  chr16             44175337 44175755 (11090729) + Merlin-N1_DR      DNA/Merlin               15    369     (0) 1096690  
   218   22.2  5.3  4.2  chr16             44175813 44175835 (11090649) + Mariner-6_DR      DNA/TcMar-Tc1          1531   1625     (4) 1096691  
   299   13.7  0.0  7.6  chr16             44175836 44175906 (11090578) + hAT-N21B_DR       DNA/hAT-Ac             1151   1216    (85) 1096692  
   215   26.8  5.3  8.4  chr16             44175907 44176015 (11090469) + CryptonV-N4_DR    DNA/Crypton-V          4997   5193  (8300) 1096693  
   223    8.6  0.0  0.0  chr16             44176551 44176585 (11089899) C Harbinger-N15_DR  DNA/PIF-Harbinger     (522)   1781    1747 1096694 *
   320    6.2  0.0  0.0  chr16             44176560 44176607 (11089877) + Harbinger-8_DR    DNA/PIF-Harbinger      1160   1207  (1126) 1096695  
   287    9.3  5.6  0.0  chr16             44176561 44176614 (11089870) + DNA9-3_DR         DNA/MULE-MuDR?        10005  10061  (1318) 1096696 *
   205   21.7  0.0  1.7  chr16             44176608 44176620 (11089864) C EnSpm-6N1_DR      DNA/CMC-EnSpm        (7733)   1503    1444 1096697 *
  1324    9.1 30.0  0.5  chr16             44176693 44176979 (11089505) C EnSpm-N21_DR      DNA/CMC-EnSpm          (44)    435      65 1096698  
   966    8.6  5.0  0.0  chr16             44177033 44177172 (11089312) + TDR13             DNA                     626    772     (0) 1096699  
  1799   11.5  8.8  0.3  chr16             44177236 44177541 (11088943) + TDR13             DNA                     441    772     (0) 1096700  
   666   14.5  2.7  2.7  chr16             44178272 44178420 (11088064) C DNA-2-30B_DR      DNA                    (28)    385     237 1096701  
   559   19.7  0.0  3.4  chr16             44178433 44178553 (11087931) C CryptonV-N5_DR    DNA/Crypton-V       (20017)   4520    4404 1096702 *
  2073   20.8  5.2 16.2  chr16             44178451 44179287 (11087197) C Merlin-1_DR       DNA/Merlin           (1486)   9041    8284 1096703  
  9970    1.9  0.4  0.2  chr16             44179288 44180440 (11086044) + HATN5_DR          DNA/hAT-Ac                1   1156     (0) 1096704  
   841    5.8  0.0  0.0  chr16             44180441 44180544 (11085940) + SINE2-3_DR        SINE/tRNA-V-RTE         263    366     (2) 1096705  
   736   10.3  0.8  1.7  chr16             44180545 44180558 (11085926) + hAT-N137_DR       DNA/hAT-Ac             2600   2716   (855) 1096706  
   531   19.9  5.3  5.9  chr16             44180559 44180611 (11085873) C DNA6-6_DR         DNA                  (4349)   6932    6763 1096707  
   552   20.2  0.0  5.5  chr16             44180661 44180775 (11085709) C ENSPM-6_DR        DNA/CMC-EnSpm       (12945)  19671   19563 1096708  
   283   31.8  6.7  3.3  chr16             44180668 44180679 (11085805) + EnSpm-N36_DR      DNA/CMC-EnSpm           982   1080  (2145) 1096709 *
  1362    7.6  4.9  0.0  chr16             44180680 44180864 (11085620) + hAT-N141_DR       DNA/hAT-Charlie           1    194     (0) 1096710  
   627   13.2  0.8  7.0  chr16             44180865 44180962 (11085522) C DNA8-10_DR        DNA/hAT-Ac            (166)   3852    3762 1096711  
   283   31.8  6.7  3.3  chr16             44180865 44180875 (11085609) + EnSpm-N36_DR      DNA/CMC-EnSpm          1081   1196  (2029) 1096709 *
   429   17.1  3.4  0.0  chr16             44180887 44180974 (11085510) C DANA              SINE/tRNA-V-RTE         (1)    393     303 1096712 *
  1238   15.9  5.9 11.7  chr16             44180968 44181440 (11085044) C DNA-5-8C_DR       DNA/hAT-hAT5           (13)    414      41 1096713  
   239   29.1  5.0  7.2  chr16             44181322 44181462 (11085022) C DNA-8-9_DR        DNA/hAT-Ac           (2564)   1155    1018 1096714 *
   218   19.0  0.0  7.5  chr16             44181453 44181509 (11084975) + DNA9-3_DR         DNA/MULE-MuDR?         1404   1456  (9923) 1096715 *
   308   10.9  0.0  0.0  chr16             44181464 44181509 (11084975) + DNA7-N2_DR        DNA/hAT-hAT6           1509   1554   (460) 1096716  
   385   10.4  1.2 27.0  chr16             44182334 44182365 (11084119) C DNA-X-5_DR        DNA/hAT                (35)   1186     989 1096717 *
   457    6.7  0.0  3.8  chr16             44182359 44182467 (11084017) C Helitron-4_DR     RC/Helitron         (18328)  13540   13436 1096718 *
   767    5.1  0.5 21.6  chr16             44182366 44182582 (11083902) + EnSpm-N42_DR      DNA/CMC-EnSpm           542    707   (545) 1096719  
   385   15.3  3.7  2.9  chr16             44182384 44182625 (11083859) C EnSpm-N42_DR      DNA/CMC-EnSpm         (500)    752     509 1096720 *
   278   19.1  0.9 22.5  chr16             44182877 44182984 (11083500) C EnSpm-N2_DR       DNA/CMC-EnSpm         (862)   3153    3065 1096721 *
  2903    6.3  4.6  0.5  chr16             44182896 44183311 (11083173) + Mariner-N38_DR    DNA/TcMar-Tc1             1    433   (114) 1096722  
   221   30.4  0.7  2.9  chr16             44182985 44183015 (11083469) C Helitron-N3B_DR   RC/Helitron           (915)   5689    5554 1096723 *
   651   24.4  0.0  0.7  chr16             44183322 44183457 (11083027) C SAT-2_DR          Satellite              (14)    170      36 1096724 *
  6652    6.6  4.2  0.2  chr16             44183453 44184353 (11082131) C TDR2              DNA/TcMar-Tc1           (0)    937       1 1096725  
   676   27.4  4.2  2.1  chr16             44184405 44184787 (11081697) C SAT-2_DR          Satellite              (29)    390       1 1096726  
   244   25.8  2.9  0.0  chr16             44184802 44184890 (11081594) + ANGEL             DNA/Kolobok             170    291    (18) 1096727  
   410   19.2  0.0  2.7  chr16             44185910 44185923 (11080561) C DNA9-3_DR         DNA/MULE-MuDR?       (5589)   5790    5779 1096728  
  3742   15.2  6.3  2.6  chr16             44185924 44186668 (11079816) + TDR13             DNA                       1    772     (0) 1096729  
   451   12.1  0.0  5.0  chr16             44186902 44187317 (11079167) + (TAA)n            Simple_repeat             1    395     (0) 1096730  
   617   10.5 30.3  0.0  chr16             44187321 44187472 (11079012) C Kolobok-N1_DR     DNA/Kolobok-T2?       (538)    261      64 1096731  
   200   15.6  9.4  0.0  chr16             44187595 44187658 (11078826) + CryptonV-3_DR     DNA/Crypton-V          2617   2686 (20767) 1096732  
   201    9.8  0.0  2.0  chr16             44187837 44187888 (11078596) + DNA6-6_DR         DNA                    3649   3699  (7582) 1096733  
  2144   18.7 10.5 11.6  chr16             44188612 44189499 (11076985) + LOOPERN3B_DR      DNA/Kolobok-T2            1    879   (170) 1096734  
   585   11.3 10.3  0.8  chr16             44189518 44189624 (11076860) + Kolobok-N1_DR     DNA/Kolobok-T2?          41    157   (642) 1096735  
  1439    3.5  0.6  1.1  chr16             44189731 44189906 (11076578) C DNA8-8_DR         DNA/hAT-Charlie      (1032)    175       1 1096736  
  1603   11.6  5.3  1.1  chr16             44189907 44190168 (11076316) + LOOPERN4B_DR      DNA/Kolobok-T2          231    503     (0) 1096737  
   261   16.4  1.3 13.0  chr16             44190204 44190215 (11076269) C hAT-N202_DR       DNA/hAT-Tip100       (1346)    539     473 1096738  
   319   13.4  0.0  5.0  chr16             44190216 44190278 (11076206) C MuDR-2_DR         DNA/MULE-MuDR        (7581)  16352   16293 1096739 *
   626   16.1  8.4  1.9  chr16             44190226 44190428 (11076056) + Helitron-4_DR     RC/Helitron           13508  13723 (18145) 1096740 *
  3267    9.2  0.8  2.7  chr16             44190251 44190778 (11075706) + Mariner-N38_DR    DNA/TcMar-Tc1            30    547     (0) 1096741  
   280   10.4  0.0  4.2  chr16             44190736 44190785 (11075699) C Helitron-N3_DR    RC/Helitron          (1435)   1581    1534 1096742 *
   338   21.6  2.5 14.5  chr16             44191366 44191414 (11075070) + EnSpm-17_DR       DNA/CMC-EnSpm          2660   2687  (6589) 1096743  
   896   16.0  1.1  2.8  chr16             44191415 44191594 (11074890) + ANGEL             DNA/Kolobok               1    177   (132) 1096744  
   533   20.0  1.4  1.4  chr16             44192153 44192294 (11074190) C DNAX-16_DR        DNA                   (144)    279     138 1096745  
   585   17.0 31.1  2.2  chr16             44192370 44192646 (11073838) C DNAX-16_DR        DNA                    (58)    365      11 1096746  
   349   25.3  9.6  1.6  chr16             44192943 44192953 (11073531) C EnSpm-17_DR       DNA/CMC-EnSpm        (5885)   3391    3335 1096747  
   573   17.8  5.6  2.7  chr16             44192954 44193097 (11073387) C ANGEL             DNA/Kolobok           (131)    178      31 1096748  
   349   25.3  9.6  1.6  chr16             44193098 44193114 (11073370) C EnSpm-17_DR       DNA/CMC-EnSpm        (5885)   3334    3206 1096747  
  1694   14.3  7.4  3.6  chr16             44193115 44193520 (11072964) C DNAX-16_DR        DNA                     (2)    421       1 1096749  
  1393    7.8  0.0  0.0  chr16             44193536 44193715 (11072769) + HATN8_DR          DNA/Zisupton              1    180    (75) 1096750  
   770   17.2  7.7  4.7  chr16             44193916 44194122 (11072362) C DNAX-16_DR        DNA                   (149)    274      62 1096751  
   809   17.7  5.5  3.6  chr16             44194318 44194534 (11071950) C DNAX-16_DR        DNA                   (144)    279      59 1096752  
   563   23.8  4.6  0.6  chr16             44194784 44194935 (11071549) C DNAX-16_DR        DNA                   (265)    158       1 1096753  
   943   13.9  2.4  5.0  chr16             44195145 44195349 (11071135) C DNAX-16_DR        DNA                   (168)    255      56 1096754  
  8307    7.9  4.9  0.2  chr16             44196559 44197725 (11068759) + TC1DR3            DNA/TcMar-Tc1             2   1222     (3) 1096755  
   619   18.7 26.8  2.0  chr16             44197868 44198113 (11068371) + ANGEL             DNA/Kolobok               1    306     (3) 1096756  
   249   21.6  8.8  0.0  chr16             44198027 44198128 (11068356) C EnSpm-16_DR       DNA/CMC-EnSpm        (6799)   2985    2875 1096757 *
   234   14.0  0.0  0.0  chr16             44198918 44198967 (11067517) C Merlin-1_DR       DNA/Merlin           (2344)   8183    8134 1096758  
  4307    5.6  1.7  0.4  chr16             44198995 44199530 (11066954) + hAT-N59_DR        DNA/hAT-Tip100           53    595   (617) 1096759  
   482    7.9  0.0  1.3  chr16             44199534 44199610 (11066874) + hAT-N59_DR        DNA/hAT-Tip100         1066   1141    (71) 1096760  
   354    7.4  0.0  0.0  chr16             44199635 44199688 (11066796) C TC1DR3            DNA/TcMar-Tc1        (1027)    198     145 1096761  
  2110    4.3  0.4  0.0  chr16             44199726 44199979 (11066505) + HATN8_DR          DNA/Zisupton              1    255     (0) 1096762  
  1963    7.9  0.4  3.8  chr16             44200016 44200291 (11066193) + hAT-N185_DR       DNA/hAT?                 97    363   (597) 1096763  
   430   12.2  2.8  6.3  chr16             44200297 44200457 (11066027) C EnSpm-N42B_DR     DNA/CMC-EnSpm        (2829)   1475    1346 1096764 *
   562   11.5  2.2  0.0  chr16             44200341 44200479 (11066005) + Helitron-4_DR     RC/Helitron           13397  13538 (18330) 1096765 *
  1369   23.1  0.8  4.5  chr16             44200354 44200849 (11065635) C Zisupton-6_DR     DNA/Zisupton        (12760)   9356    8385 1096766  
   362   24.5  1.4  0.0  chr16             44200729 44200867 (11065617) + Helitron-4_DR     RC/Helitron           13399  13539 (18329) 1096767 *
   217   16.7  2.0  4.1  chr16             44201887 44201936 (11064548) C hAT-N44B_DR       DNA/hAT-Tip100        (331)   1270    1222 1096768  
  2789    9.3 10.9  2.8  chr16             44201941 44202468 (11064016) C DNA8-7_DR         DNA/hAT-Ac              (0)    584       1 1096769  
   214   17.8  6.1  9.4  chr16             44202519 44202617 (11063867) C hAT-N162_DR       DNA/hAT-Charlie       (738)    598     503 1096770  
  8473    2.4  1.5  0.5  chr16             44202622 44203626 (11062858) + Looper-N7_DR      DNA/Kolobok-T2            1   1015     (0) 1096771  
   386   18.5  2.5  0.0  chr16             44203631 44203709 (11062775) C hAT-N44B_DR       DNA/hAT-Tip100        (594)   1007     927 1096768  
  1386   12.3 12.6  0.7  chr16             44203710 44203963 (11062521) + Kolobok-N5_DR     DNA/Kolobok-T2?           1    284   (201) 1096772  
   337    7.0  6.9  1.6  chr16             44203983 44204040 (11062444) + Kolobok-N5_DR     DNA/Kolobok-T2?         425    485     (0) 1096773  
   388   20.5  8.6  0.0  chr16             44204041 44204156 (11062328) C hAT-N44B_DR       DNA/hAT-Tip100        (672)    929     804 1096768  
   232   22.0  8.6  4.6  chr16             44204157 44204261 (11062223) + hAT-N117_DR       DNA/hAT-Tip100         1206   1314  (1343) 1096774 *
   401   22.9  7.1  3.0  chr16             44204173 44204298 (11062186) C hAT-N38_DR        DNA/hAT-hAT6          (893)    136       6 1096775  
   299   21.5  2.5  6.1  chr16             44204196 44204314 (11062170) + DNA-6-N9_DR       DNA                     843    957   (202) 1096776 *
   243   14.5  3.6  1.8  chr16             44204553 44204573 (11061911) C MuDR-2_DR         DNA/MULE-MuDR        (5797)  18136   18115 1096777  
  1486   10.2  0.4  2.5  chr16             44204574 44204815 (11061669) + Mariner-N38_DR    DNA/TcMar-Tc1             4    240   (307) 1096778  
   248   20.0  3.6  0.0  chr16             44205363 44205417 (11061067) C Ginger1-2_DR      DNA/Ginger-1         (3573)   3049    2993 1096779 *
   409   17.1  0.0  0.0  chr16             44205376 44205457 (11061027) + Mariner-N38_DR    DNA/TcMar-Tc1           272    353   (194) 1096780  
   273   18.1 14.9  0.0  chr16             44205458 44205469 (11061015) C hAT-N164_DR       DNA/hAT-Tip100        (922)   1118    1011 1096781 *
   612   11.2  0.0  0.0  chr16             44205469 44205566 (11060918) C L1-38_DR          LINE/L1              (2276)   3201    3104 1096782  
   202   19.1  6.1  8.0  chr16             44205470 44205489 (11060995) + ENSPM-6_DR        DNA/CMC-EnSpm         21677  21788 (10828) 1096783 *
  2063    7.5  5.9  0.0  chr16             44205581 44205886 (11060598) + DNA-2-28_DR       DNA/TcMar?               64    387     (0) 1096784  
  3933   14.0  2.9  1.0  chr16             44205887 44206578 (11059906) C L1-38_DR          LINE/L1              (2406)   3071    2367 1096782  
   218   16.7  0.0  0.0  chr16             44206571 44206606 (11059878) C MuDR-2_DR         DNA/MULE-MuDR        (5808)  18125   18090 1096777 *
   728   10.8 17.4  0.6  chr16             44206577 44206725 (11059759) + Helitron-N3B_DR   RC/Helitron            5139   5312  (1292) 1096785  
   339   22.4 12.2  0.6  chr16             44206601 44206748 (11059736) C Kolobok-4_DR      DNA/Kolobok-T2       (3191)   3440    3276 1096786 *
   424   12.8  0.0 24.8  chr16             44206725 44206870 (11059614) + Mariner-N38_DR    DNA/TcMar-Tc1           430    546     (1) 1096787  
   216    9.7  0.0  0.0  chr16             44206844 44206874 (11059610) + ENSPM-6_DR        DNA/CMC-EnSpm          2708   2738 (29878) 1096788 *
  1679   14.3  2.5  4.5  chr16             44206857 44207216 (11059268) C L1-38_DR          LINE/L1              (3098)   2379    2027 1096789  
   539    9.2 10.2  0.0  chr16             44207157 44207254 (11059230) + Mariner-N38_DR    DNA/TcMar-Tc1           368    475    (72) 1096790 *
   241   22.4 16.2  4.6  chr16             44207173 44207289 (11059195) + DNA-1-8_DR        DNA                     678    807   (754) 1096791 *
   251   13.2  0.0  0.0  chr16             44207253 44207290 (11059194) + ENSPM-6_DR        DNA/CMC-EnSpm          2705   2742 (29874) 1096792  
   211   12.4 41.5  4.4  chr16             44207255 44207288 (11059196) C EnSpm-N13_DR      DNA/CMC-EnSpm       (14340)   7806    7627 1096793 *
   200   13.1  1.7 10.9  chr16             44207746 44207805 (11058679) + DNA-2-30_DR       DNA                     131    185   (203) 1096794  
  6272    7.2  0.7  0.1  chr16             44207863 44208680 (11057804) + TZF28B            DNA/TcMar-Tc1             4    826   (788) 1096795  
  2857    7.3  7.3  0.4  chr16             44208669 44209092 (11057392) + TZF28B            DNA/TcMar-Tc1          1162   1614     (0) 1096796 *
  1816    7.9  9.1  0.9  chr16             44209104 44209411 (11057073) + piggyBac-N2_DR    DNA/PiggyBac            203    535     (1) 1096797  
  1508   13.3 10.1 11.3  chr16             44211357 44211840 (11054644) + EnSpm-N21_DR      DNA/CMC-EnSpm             1    479     (0) 1096798  
   649   20.3  1.4  0.0  chr16             44211878 44212015 (11054469) + SAT-25_DR         Satellite                 7    146    (82) 1096799  
   348   21.5  3.7  0.0  chr16             44211926 44212032 (11054452) + DNA-6-N1_DR       DNA                     119    229   (479) 1096800 *
   671    6.9  0.0  1.1  chr16             44212054 44212141 (11054343) + KolobokN78B_DR    DNA/Kolobok-T2          931   1017     (0) 1096801  
   331   16.7  0.0  0.0  chr16             44212090 44212149 (11054335) C CryptonV-N5_DR    DNA/Crypton-V        (5709)  18828   18769 1096802 *
   277    8.1  0.0  0.0  chr16             44212142 44212178 (11054306) C DNA-6-N1_DR       DNA                   (671)     37       1 1096803 *
   727   26.5  8.9  4.9  chr16             44212196 44212509 (11053975) + DNA21TA1_DR       DNA/TcMar-Tc1            52    377   (162) 1096804  
   360    4.5  0.0  0.0  chr16             44212540 44212578 (11053906) + DNA21TA1_DR       DNA/TcMar-Tc1           492    530     (9) 1096805  
  2026    9.3  3.8  0.7  chr16             44212579 44212870 (11053614) + TDR4              DNA                       1    301     (0) 1096806  
   259   12.2  0.0  0.0  chr16             44212838 44212878 (11053606) C Helitron-2_DR     RC/Helitron         (16236)  11176   11136 1096807 *
   260    3.2  0.0  0.0  chr16             44212849 44212877 (11053607) + EnSpm-N13_DR      DNA/CMC-EnSpm         13038  13066  (9083) 1096808  
  1682    7.0  3.6  2.0  chr16             44212878 44213124 (11053360) + Mariner-N7_DR     DNA/TcMar                 1    251    (10) 1096809  
   225   25.9  0.0  0.0  chr16             44213384 44213437 (11053047) C LTR-11_DR-LTR     LTR                    (64)    129      76 1096810  
   936   18.5  0.1  3.8  chr16             44213655 44213870 (11052614) C Kolobok-N10B_DR   DNA/Kolobok            (84)    260       2 1096811  
  2768   17.6  9.3  3.5  chr16             44213879 44214522 (11051962) + TDR13C            DNA                       1    680     (0) 1096812  
   290   22.2  8.9  0.0  chr16             44214614 44214703 (11051781) + Kolobok-N10B_DR   DNA/Kolobok             166    263     (8) 1096813  
   891   11.6 13.5  2.4  chr16             44214828 44215011 (11051473) + DNAX-15_DR        DNA                       1    204   (563) 1096814  
   592   11.8  0.0  4.3  chr16             44215012 44215108 (11051376) C MuDR-N2_DR        DNA/MULE-MuDR           (1)    322     230 1096815  
   716   15.6  0.8  0.0  chr16             44215113 44215240 (11051244) C ZFERV-2N1-I_DR    LTR/ERV1              (931)   6046    5918 1096816 *
   958    6.4  0.0  0.8  chr16             44215128 44215253 (11051231) C HE2_DR            SINE/tRNA-V-RTE         (0)    363     239 1096817 *
  1358    7.2  0.0  0.0  chr16             44215240 44215420 (11051064) C MuDR-N2_DR        DNA/MULE-MuDR         (104)    219      39 1096815  
   907    8.5  7.0  0.7  chr16             44215254 44215269 (11051215) C DNAX-23_DR        DNA                  (1425)  10376   10226 1096818 *
  1187   12.2  4.9  0.9  chr16             44215416 44215638 (11050846) C DNA-1-11_DR       DNA                   (492)    232       1 1096819  
  4229    9.5  7.3  1.9  chr16             44215640 44216327 (11050157) + DNA-1-11_DR       DNA                       1    724     (0) 1096820  
   312   15.9  8.5  2.8  chr16             44217369 44217383 (11049101) + CryptonV-N4_DR    DNA/Crypton-V          2254   2277 (11216) 1096821  
   453   13.4  4.9  0.0  chr16             44217384 44217465 (11049019) + DNAX-18_DR        DNA/Merlin                6     91   (667) 1096822  
   312   15.9  8.5  2.8  chr16             44217466 44217491 (11048993) + CryptonV-N4_DR    DNA/Crypton-V          2278   2323 (11170) 1096821  
  5950    9.4  1.7 20.3  chr16             44217499 44218866 (11047618) + HATN5_DR          DNA/hAT-Ac                1   1156     (0) 1096823  
  3826    8.7  5.9  0.9  chr16             44218867 44219412 (11047072) C SINE3-1           SINE/5S-Deu-L2         (16)    574       2 1096824  
  1567    9.0 19.7  1.3  chr16             44219430 44219744 (11046740) + DNAX-18_DR        DNA/Merlin               85    456   (302) 1096825  
  5117   11.7 14.5  5.6  chr16             44219779 44221126 (11045358) C hAT-N131_DR       DNA/hAT-Ac            (602)   1462       1 1096826  
   443    9.9  0.0  0.0  chr16             44221152 44221222 (11045262) + ANGEL             DNA/Kolobok             239    309     (0) 1096827  
   307   16.7  0.0  2.8  chr16             44221158 44221231 (11045253) C hAT-N134_DR       DNA/hAT?              (260)    805     734 1096828 *
   227   26.1  2.0  3.1  chr16             44221232 44221253 (11045231) + CryptonV-N4_DR    DNA/Crypton-V         12128  12222  (1271) 1096829  
   214   15.0  0.0  5.0  chr16             44222416 44222457 (11044027) C CryptonV-N4_DR    DNA/Crypton-V        (8386)   5107    5068 1096830 *
  1461   10.8 20.9  1.2  chr16             44222424 44222768 (11043716) C Helitron-N2_DR    RC/Helitron           (984)   1479    1068 1096831 *
  1711    7.0  6.9  0.4  chr16             44222509 44222768 (11043716) C Mariner-N38_DR    DNA/TcMar-Tc1         (127)    420     144 1096832  
  1187   12.6  6.7  6.7  chr16             44222769 44222805 (11043679) C ENSPM-6_DR        DNA/CMC-EnSpm       (10806)  21810   21514 1096833  
  2633   10.0  3.6  4.5  chr16             44222826 44223274 (11043210) C DNA-X-4_DR        DNA                    (77)   1168     724 1096834  
  1974   15.5 20.6  7.2  chr16             44222835 44223586 (11042898) + Merlin-2_DR       DNA/Merlin            10153  10998  (2923) 1096835 *
   338   17.1  2.4  0.0  chr16             44223597 44223656 (11042828) + DNA8-25_DR        DNA                     634    757  (3208) 1096836  
   398    1.6  0.0  0.0  chr16             44223657 44223717 (11042767) + Zisupton-6_DR     DNA/Zisupton           8389   8449 (13667) 1096837  
   355    5.6  1.3  5.5  chr16             44223661 44223736 (11042748) + IS3EU-4_DR        DNA/IS3EU             14105  14177   (852) 1096838 *
   249   19.8  3.5  1.1  chr16             44223664 44223750 (11042734) + Polinton-1_DR     DNA/Maverick          17698  17786   (699) 1096839 *
   214   17.2  4.5  4.5  chr16             44224133 44224199 (11042285) + BHIKHARI-2-LTR_DR LTR/ERV1               1295   1361   (357) 1096840  
   322   24.2  0.0 20.5  chr16             44224644 44224778 (11041706) + TC1DR2            DNA/TcMar-Tc1             9    120   (756) 1096841  
   278   14.1  0.0  0.4  chr16             44224779 44224837 (11041647) + hAT-N130_DR       DNA/hAT-Ac                1     56   (708) 1096842  
  5992    8.0 11.9  0.6  chr16             44224840 44225731 (11040753) + TC1DR3            DNA/TcMar-Tc1             1    992   (233) 1096843  
   627   22.1  2.8  0.7  chr16             44225710 44225730 (11040754) C DNA2-14_DR        DNA                  (4944)   2678    2535 1096844 *
   851   12.5  0.0  0.0  chr16             44225731 44225850 (11040634) C HAT1-N1B_DR       DNA/hAT-Ac            (486)    253     134 1096845  
   204   21.9  3.9  6.6  chr16             44225837 44225914 (11040570) C EnSpm-N22_DR      DNA/CMC-EnSpm         (640)    881     806 1096846 *
   289   20.9 13.3  7.6  chr16             44225847 44225996 (11040488) C Copia-11B_DR-LTR  LTR/Gypsy?            (238)    230      73 1096847  
  1173   13.6  2.5  1.5  chr16             44226010 44226210 (11040274) C HarbingerN5_DR    DNA/PIF-Harbinger     (443)    418     216 1096848  
   226   13.8  0.0  5.1  chr16             44226208 44226266 (11040218) + Copia-12B_DR-LTR  LTR/Gypsy?              400    467    (20) 1096849 *
   573   19.7  7.9  0.0  chr16             44226283 44226434 (11040050) + ANGEL             DNA/Kolobok             146    309     (0) 1096850  
   436   19.0  0.0 11.6  chr16             44227952 44228076 (11038408) C DNA-TA-5_DR       DNA/TcMar-Tigger      (835)    123      12 1096851  
   558   19.6  0.9  2.6  chr16             44228077 44228191 (11038293) + DNAX-20_DR        DNA/CMC-EnSpm           508    620    (74) 1096852  
   995    7.5  8.6  1.1  chr16             44228257 44228418 (11038066) + EnSpm-3N1_DR      DNA/CMC-EnSpm             1    174     (9) 1096853  
  5297   13.0  1.9  2.1  chr16             44228511 44229373 (11037111) C HarbingerN5_DR    DNA/PIF-Harbinger       (0)    861       1 1096854  
   697   17.2  0.6  8.8  chr16             44229377 44229548 (11036936) C DNA11TA1_DR       DNA/CMC-EnSpm           (0)    203      45 1096855  
   424   19.9  0.5 19.1  chr16             44229549 44229573 (11036911) + Zisupton-7_DR     DNA/Zisupton           9709   9874  (7208) 1096856  
   250   14.6  3.6  0.0  chr16             44229663 44229717 (11036767) C EnSpm-N4B_DR      DNA/CMC-EnSpm?        (129)     91      35 1096857  
   316   21.8 10.3  0.0  chr16             44230828 44230905 (11035579) + ENSPM-2N_DR       DNA/CMC-EnSpm           142    227  (1311) 1096858  
   219   26.2  0.0  0.0  chr16             44230914 44230974 (11035510) + CryptonV-3_DR     DNA/Crypton-V          2762   2822 (20631) 1096859 *
   680   13.7  0.8  0.0  chr16             44230944 44231060 (11035424) C DNA11TA1B_DR      DNA/CMC-EnSpm          (85)    118       1 1096860  
  1435   20.4 14.8  0.9  chr16             44231094 44231253 (11035231) C hAT-N202_DR       DNA/hAT-Tip100          (0)   1885    1675 1096861  
   415   25.6  7.9  8.8  chr16             44231254 44231493 (11034991) C Harbinger-N34_DR  DNA/PIF-Harbinger       (2)    801     564 1096862 *
   619   16.4  2.4  8.7  chr16             44231477 44231683 (11034801) + EnSpm-16_DR       DNA/CMC-EnSpm          4737   4931  (4853) 1096863  
  2099   14.3  4.6 12.6  chr16             44231684 44232265 (11034219) + EnSpm-16_DR       DNA/CMC-EnSpm          5823   6363  (3421) 1096864  
  1389   11.7  4.1  2.0  chr16             44232267 44232511 (11033973) C HARBINGERN2C_DR   DNA/PIF-Harbinger     (192)    751     502 1096865  
   579   11.5 38.9  0.5  chr16             44232540 44232688 (11033796) C DNA8-17_DR        DNA/hAT-Tip100        (300)   1513    1308 1096866  
   534   14.4  0.9 10.4  chr16             44232613 44232728 (11033756) + EnSpm-N48B_DR     DNA/CMC-EnSpm          2572   2677  (4282) 1096867 *
   279   25.7  5.4  3.3  chr16             44232626 44232774 (11033710) + DNA7-N2_DR        DNA/hAT-hAT6           1639   1790   (224) 1096868 *
  1890    5.7  4.1  0.0  chr16             44232785 44233029 (11033455) + HATN8_DR          DNA/Zisupton              1    255     (0) 1096869  
  2900    2.0  0.3  0.0  chr16             44234477 44234827 (11031657) C L1-60_DR          LINE/L1                 (7)   5670    5319 1096870  
   875   12.0  3.4  3.0  chr16             44236005 44236075 (11030409) C Zisupton-7_DR     DNA/Zisupton         (5518)  11564   11426 1096871  
   741   15.2  2.7  5.6  chr16             44236076 44236332 (11030152) + Zisupton-6_DR     DNA/Zisupton           9237   9486 (12630) 1096872 *
   950   23.2  3.5  5.5  chr16             44236198 44236350 (11030134) C hAT-N48C_DR       DNA/hAT-Ac            (446)   1853    1468 1096873  
   875   12.0  3.4  3.0  chr16             44236333 44236349 (11030135) C Zisupton-7_DR     DNA/Zisupton         (5518)  11425   11389 1096871 *
  2337    3.9  0.0  0.0  chr16             44236351 44236634 (11029850) + CryptonV-N7_DR    DNA/Crypton-V             1    284     (0) 1096874  
   260   12.5  0.0  1.8  chr16             44236635 44236665 (11029819) + ENSPM-6_DR        DNA/CMC-EnSpm         13967  13996 (18620) 1096875  
   248    8.9  3.6  0.0  chr16             44236621 44236676 (11029808) C DNA6-4_DR         DNA                  (1372)   2167    2110 1096876 *
   251   16.4  5.4  1.3  chr16             44236629 44236702 (11029782) + Zisupton-1_DR     DNA/Zisupton           9076   9152   (477) 1096877 *
   950   23.2  3.5  5.5  chr16             44236635 44236658 (11029826) C hAT-N48C_DR       DNA/hAT-Ac            (446)   1467    1402 1096873  
   707   18.1 19.8  0.0  chr16             44237477 44237647 (11028837) + Harbinger-N27_DR  DNA/PIF-Harbinger?        1    206    (14) 1096878  
   466    5.2  0.0  0.0  chr16             44237648 44237705 (11028779) + SINE3-1           SINE/5S-Deu-L2            1     58   (532) 1096879  
  9738    2.1  0.7  0.3  chr16             44237806 44238945 (11027539) C HATN5_DR          DNA/hAT-Ac             (11)   1145       1 1096880  
  1937   11.5  0.0  0.0  chr16             44238946 44239215 (11027269) + SINE3-1           SINE/5S-Deu-L2          235    504    (86) 1096879  
 13318    3.5  2.6  1.9  chr16             44239216 44241021 (11025463) C hAT-N21_DR        DNA/hAT-Charlie         (0)   1846       1 1096881  
   547   16.8  1.1  0.0  chr16             44241022 44241114 (11025370) + SINE3-1           SINE/5S-Deu-L2          497    590     (0) 1096879  
   775    6.0  0.0  0.0  chr16             44241299 44241398 (11025086) + hAT-N22C_DR       DNA/hAT-Ac                1    100   (594) 1096882  
   266   20.7  0.0  0.0  chr16             44242248 44242305 (11024179) + EnSpm-N59_DR      DNA/CMC-EnSpm?         3033   3090   (579) 1096883  
   265   20.0  4.0  0.0  chr16             44242263 44242337 (11024147) + hAT-N53B_DR       DNA/hAT-Ac             3229   3306   (871) 1096884 *
   225   29.9  0.0  0.0  chr16             44242306 44242332 (11024152) + TDR16             DNA/Merlin              124    208   (105) 1096885 *
   423    8.8  0.0  0.0  chr16             44242411 44242467 (11024017) + DNA8-7_DR         DNA/hAT-Ac                1     57   (527) 1096886  
  8142    7.3  7.2  0.4  chr16             44242485 44243606 (11022878) + TC1DR3            DNA/TcMar-Tc1             1   1198    (27) 1096887  
  3027    9.0  5.0  1.0  chr16             44243617 44244101 (11022383) + DNA8-7_DR         DNA/hAT-Ac               81    584     (0) 1096888  
   573   17.3  8.3  0.6  chr16             44244102 44244257 (11022227) + TDR16             DNA/Merlin              137    304     (9) 1096889  
   227   20.4  5.8  5.8  chr16             44244216 44244335 (11022149) + hAT-N53B_DR       DNA/hAT-Ac             3261   3380   (797) 1096890 *
   291   20.9  1.3  4.6  chr16             44244233 44244361 (11022123) C TDR16             DNA/Merlin            (176)    137      14 1096891  
   254   10.0  0.0  0.0  chr16             44244344 44244383 (11022101) C L2-1B_DR          LINE/L2                 (3)   1005     966 1096892 *
  1267   11.7 11.7  0.0  chr16             44244435 44244639 (11021845) + SINE3-1           SINE/5S-Deu-L2           11    239   (351) 1096893  
   355    9.3  3.7  0.0  chr16             44244643 44244696 (11021788) + SINE3-1           SINE/5S-Deu-L2          526    581     (9) 1096893  
  1207   11.6  5.8  0.4  chr16             44245314 44245539 (11020945) C Mariner-N38_DR    DNA/TcMar-Tc1           (1)    546     309 1096894  
   609   24.6  2.2 16.8  chr16             44245410 44245630 (11020854) C EnSpm-6N1_DR      DNA/CMC-EnSpm        (7783)   1453    1206 1096895 *
  1007   17.2  6.2  0.4  chr16             44245540 44245561 (11020923) C Merlin-1_DR       DNA/Merlin           (7768)   2697    2489 1096896  
   754   13.2  4.6  0.7  chr16             44245631 44245760 (11020724) + Kolobok-N2_DR     DNA/Kolobok-T2          402    536   (835) 1096897  
   609   24.6  2.2 16.8  chr16             44245761 44245986 (11020498) C EnSpm-6N1_DR      DNA/CMC-EnSpm        (7783)   1205     949 1096895 *
  1491   14.2  1.0  8.5  chr16             44245774 44246290 (11020194) + Zisupton-6_DR     DNA/Zisupton           8436   8916 (13200) 1096898  
   229   16.9  1.5  0.0  chr16             44246233 44246297 (11020187) + hAT-2n1_DR        DNA/hAT-Charlie        1077   1142    (68) 1096899 *
   235    5.4  2.6  0.0  chr16             44246246 44246304 (11020180) + DNA6-4_DR         DNA                    2123   2172  (1367) 1096900  
   255   18.0  0.5  2.9  chr16             44246405 44246528 (11019956) + Polinton-1_DR     DNA/Maverick          17132  17187  (1298) 1096901  
   238   13.2  0.0  4.9  chr16             44246473 44246536 (11019948) + hAT-N131_DR       DNA/hAT-Ac              279    339  (1725) 1096902 *
  2257   18.4 12.4  3.7  chr16             44246505 44247108 (11019376) + Kolobok-N2_DR     DNA/Kolobok-T2          697   1351    (20) 1096903  
   343   13.0 23.2  1.3  chr16             44247119 44247243 (11019241) C EnSpm-6N1_DR      DNA/CMC-EnSpm        (7981)   1255    1104 1096904 *
   628   11.3 10.5  0.0  chr16             44247166 44247289 (11019195) C Mariner-N38_DR    DNA/TcMar-Tc1         (410)    137       1 1096894  
   482   16.2  4.9 10.2  chr16             44247290 44247309 (11019175) C Merlin-1_DR       DNA/Merlin           (5708)   4819    4683 1096905  
   366   21.2  4.2  4.2  chr16             44247708 44247825 (11018659) C Kolobok-N16_DR    DNA/Kolobok?          (670)    572     455 1096906  
   204    7.1  0.0  0.0  chr16             44247828 44247855 (11018629) C Merlin-N1_DR      DNA/Merlin              (0)    369     342 1096907  
  6579   11.1  4.5  1.9  chr16             44247859 44248913 (11017571) + LOOPERN5_DR       DNA/Kolobok-T2            3   1084   (153) 1096908  
   388   18.8  1.0  5.2  chr16             44248941 44248951 (11017533) C ENSPM-6_DR        DNA/CMC-EnSpm       (12950)  19666   19660 1096909  
  1337    4.3  0.0  0.6  chr16             44248952 44249114 (11017370) + TDR19             DNA/hAT-Charlie           1    162   (243) 1096910  
   273   33.7  0.0  7.2  chr16             44249115 44249159 (11017325) + EnSpm-N36B_DR     DNA/CMC-EnSpm          1045   1238  (2178) 1096911  
   219   16.2  8.5  2.3  chr16             44249230 44249311 (11017173) + hAT-10_DR         DNA/hAT-Tip100         4205   4291   (189) 1096912  
   232   26.8  0.0  0.0  chr16             44249325 44249380 (11017104) C Mariner-7_DR      DNA/TcMar-Tc1        (1364)    223     168 1096913 *
   979   14.7  3.7  2.1  chr16             44249360 44249547 (11016937) + DNA8-23_DR        DNA                    1672   1862  (4877) 1096914 *
  1147    9.2  1.7  2.3  chr16             44249384 44249561 (11016923) + TDR17B            DNA/Sola-1              405    581   (965) 1096915  
   921   18.0  3.8  2.3  chr16             44249548 44249563 (11016921) C EnSpm-6N1_DR      DNA/CMC-EnSpm        (2791)   6391    6232 1096916 *
   636   25.8  7.5  3.4  chr16             44249562 44249631 (11016853) C CryptonV-N5_DR    DNA/Crypton-V       (20351)   4181    3924 1096917 *
   206   17.1  4.9  0.0  chr16             44249614 44249629 (11016855) + Helitron-2_DR     RC/Helitron            6913   6930 (20482) 1096918 *
  4089    5.7  6.6  4.1  chr16             44249630 44250267 (11016217) C HATN11B_DR        DNA/hAT                 (0)    690      38 1096919  
   434   17.8  8.3  1.6  chr16             44250248 44250367 (11016117) C Helitron-2_DR     RC/Helitron          (3622)  23790   23663 1096920 *
   764    7.6 10.9  0.0  chr16             44250274 44250392 (11016092) C HE1_DR1           SINE/tRNA-V-RTE        (89)    313     182 1096921  
   286    6.2  0.0  0.0  chr16             44250393 44250424 (11016060) C SINE2-5_DR        SINE/tRNA-V-RTE       (250)     32       1 1096922 *
   583   17.6  5.0  2.8  chr16             44250393 44250413 (11016071) C hAT-N29_DR        DNA/hAT-Tip100        (295)   1285    1143 1096923  
   244   21.4  1.8  0.0  chr16             44250425 44250446 (11016038) + DNA7-N2_DR        DNA/hAT-hAT6           1669   1723   (291) 1096924  
   208   15.6  6.2  1.5  chr16             44250468 44250532 (11015952) + DNA-TA-1_DR       DNA/CMC-EnSpm           499    566   (246) 1096925  
   578   22.6  2.0  8.5  chr16             44250939 44251189 (11015295) + ASAT_CY           Satellite                27    262     (0) 1096926  
  1546    8.8 18.9  0.3  chr16             44251389 44251674 (11014810) C TDR2              DNA/TcMar-Tc1           (0)    937     599 1096927  
  2577    4.4  0.0  0.9  chr16             44251680 44252003 (11014481) C DNA8-4B_DR        DNA/hAT-Charlie         (0)    321       1 1096928  
  4136    9.2  2.0  0.7  chr16             44252004 44252596 (11013888) C TDR2              DNA/TcMar-Tc1         (336)    601       1 1096927  
   209   13.2  4.2  4.2  chr16             44252713 44252783 (11013701) C CryptonV-N4_DR    DNA/Crypton-V        (9895)   3598    3528 1096929 *
   449    8.7  1.1  6.8  chr16             44252723 44252908 (11013576) + (TAA)n            Simple_repeat             3    178     (0) 1096930  
   235   12.3  0.8  7.8  chr16             44252813 44252932 (11013552) + DNA-1-7_DR        DNA/PIF-Harbinger       677    788   (650) 1096931 *
  3136    9.9  9.7  0.7  chr16             44252933 44253469 (11013015) + Gypsy101-LTRb_DR  LTR/Gypsy                 1    585     (0) 1096932  
   309   16.9  1.0  1.0  chr16             44253475 44253570 (11012914) C DNA-1-7_DR        DNA/PIF-Harbinger     (679)    759     664 1096933  
   227   21.0  0.7  5.4  chr16             44253488 44253623 (11012861) + (TTA)n            Simple_repeat             3    132     (0) 1096934 *
   219    9.1  0.0  3.0  chr16             44253619 44253652 (11012832) C EnSpm-N48B_DR     DNA/CMC-EnSpm        (5299)   1660    1628 1096935 *
  1668    8.1 29.5  6.7  chr16             44253686 44254068 (11012416) C Harbinger-4N1_DR  DNA/PIF-Harbinger     (556)    465       1 1096936  
   264   20.8  9.5  4.5  chr16             44254638 44254649 (11011835) + DNA-6-N2_DR       DNA                    3334   3436  (1617) 1096937  
   442   12.8 25.9  0.0  chr16             44254650 44254760 (11011724) + HE1_DR1           SINE/tRNA-V-RTE          89    224   (147) 1096938  
   260   22.0 15.2  4.6  chr16             44254652 44254789 (11011695) C DNAX-23_DR        DNA                  (2079)   9722    9571 1096939 *
  1920    3.2  0.0  1.6  chr16             44254908 44255159 (11011325) + L2-2_DRe          LINE/L2                3991   4238     (0) 1096940  
   828   12.2  4.3  3.7  chr16             44255345 44255501 (11010983) C DNA8-4A_DR        DNA/hAT-Charlie         (4)    915     758 1096941  
  7464    7.4  1.3  0.1  chr16             44255502 44256532 (11009952) + DNA-8-7_DR        DNA/hAT-Tip100            1   1043     (6) 1096942  
  1301   10.7 11.1  3.5  chr16             44256519 44256896 (11009588) C DNA8-4A_DR        DNA/hAT-Charlie       (150)    769     435 1096941 *
   206   23.4  0.0  0.0  chr16             44256869 44256915 (11009569) C ERV1-5_DR-I       LTR/ERV1              (786)   4263    4217 1096943 *
  1848   10.9  8.1  2.7  chr16             44256892 44257211 (11009273) + DNA-X-4_DR        DNA                     909   1245     (0) 1096944  
  5856    1.8  0.6  0.1  chr16             44257628 44258332 (11008152) + Gypsy148-LTR_DR   LTR/Gypsy                 1    708     (0) 1096945  
  8003    1.9  0.0  0.0  chr16             44258333 44259245 (11007239) + Gypsy148-I_DR     LTR/Gypsy                 1    913  (3915) 1096945  
  3596    9.1  1.4  0.6  chr16             44259346 44259853 (11006631) C TDR2              DNA/TcMar-Tc1         (425)    512       1 1096946  
   241   15.0  2.4  4.9  chr16             44259958 44260041 (11006443) + DNA-6-N2_DR       DNA                    4183   4264   (792) 1096947 *
   630    6.8  1.5  6.0  chr16             44259971 44260193 (11006291) + (TAA)n            Simple_repeat             1    212     (0) 1096948  
   206   13.3 11.9  3.7  chr16             44259977 44260202 (11006282) + DNA-1-7_DR        DNA/PIF-Harbinger       650    893   (545) 1096949 *
   227   13.7  0.0 12.6  chr16             44260077 44260210 (11006274) + DNA-6-N2_DR       DNA                    4189   4307   (749) 1096950  
  3136    9.9  9.7  0.7  chr16             44260211 44260747 (11005737) + Gypsy101-LTRb_DR  LTR/Gypsy                 1    585     (0) 1096951  
   309   16.9  1.0  1.0  chr16             44260753 44260848 (11005636) C DNA-1-7_DR        DNA/PIF-Harbinger     (679)    759     664 1096952  
   227   21.0  0.7  5.4  chr16             44260766 44260901 (11005583) + (TTA)n            Simple_repeat             3    132     (0) 1096953 *
   219    9.1  0.0  3.0  chr16             44260897 44260930 (11005554) C EnSpm-N48B_DR     DNA/CMC-EnSpm        (5299)   1660    1628 1096935 *
  1770    8.2 30.5  3.9  chr16             44260964 44261333 (11005151) C Harbinger-4N1_DR  DNA/PIF-Harbinger     (556)    465       1 1096954  
   264   20.8  9.5  4.5  chr16             44261903 44261914 (11004570) + DNA-6-N2_DR       DNA                    3334   3436  (1617) 1096955  
   442   12.8 25.9  0.0  chr16             44261915 44262025 (11004459) + HE1_DR1           SINE/tRNA-V-RTE          89    224   (147) 1096956  
   260   22.0 15.2  4.6  chr16             44261917 44262054 (11004430) C DNAX-23_DR        DNA                  (2079)   9722    9571 1096957 *
  1920    3.2  0.0  1.6  chr16             44262173 44262424 (11004060) + L2-2_DRe          LINE/L2                3991   4238     (0) 1096958  
   828   12.2  4.3  3.7  chr16             44262610 44262766 (11003718) C DNA8-4A_DR        DNA/hAT-Charlie         (4)    915     758 1096959  
  7450    7.4  1.4  0.1  chr16             44262767 44263796 (11002688) + DNA-8-7_DR        DNA/hAT-Tip100            1   1043     (6) 1096960  
  1301   10.7 11.1  3.5  chr16             44263783 44264160 (11002324) C DNA8-4A_DR        DNA/hAT-Charlie       (150)    769     435 1096959 *
   206   23.4  0.0  0.0  chr16             44264133 44264179 (11002305) C ERV1-5_DR-I       LTR/ERV1              (786)   4263    4217 1096961 *
  1848   10.9  8.1  2.7  chr16             44264156 44264475 (11002009) + DNA-X-4_DR        DNA                     909   1245     (0) 1096962  
  5856    1.8  0.6  0.1  chr16             44264892 44265596 (11000888) + Gypsy148-LTR_DR   LTR/Gypsy                 1    708     (0) 1096963  
 42785    1.4  0.0  0.0  chr16             44265597 44270422 (10996062) + Gypsy148-I_DR     LTR/Gypsy                 1   4828     (0) 1096963  
  5624    1.9  0.6  0.1  chr16             44270423 44271100 (10995384) + Gypsy148-LTR_DR   LTR/Gypsy                 1    681    (27) 1096963  
   230   14.3  0.0  4.8  chr16             44271547 44271573 (10994911) + EnSpm-N13_DR      DNA/CMC-EnSpm          7627   7651 (14498) 1096964  
  3069    1.9  0.8  0.0  chr16             44271574 44271939 (10994545) C Merlin-N1_DR      DNA/Merlin              (0)    369       1 1096965  
   895   15.3 23.0  0.9  chr16             44271940 44272209 (10994275) + Mariner-N38_DR    DNA/TcMar-Tc1            32    360   (187) 1096966  
   237   17.1 18.2  0.0  chr16             44272132 44272219 (10994265) C DNA2-7_DR         DNA                  (7039)   2611    2508 1096967 *
  1031   16.9 14.8  0.4  chr16             44272200 44272443 (10994041) + Kolobok-N5_DR     DNA/Kolobok-T2?         160    438    (47) 1096968  
  3920    5.6  0.6  0.2  chr16             44272444 44272976 (10993508) C Mariner-N38_DR    DNA/TcMar-Tc1          (12)    535       1 1096969  
   318   17.9  0.0 10.6  chr16             44272895 44272988 (10993496) + hAT5-N2_DR        DNA/hAT-hAT5            820    904  (1681) 1096970 *
   322   22.7  3.0 16.8  chr16             44272984 44273253 (10993231) C DNA6-1_DR         DNA/hAT-hAT5          (605)    544     307 1096971 *
   694   24.9  8.1  4.3  chr16             44273017 44273423 (10993061) C hAT-N126B_DR      DNA/hAT-Ac            (178)    422       1 1096972  
   206   12.1  0.0  0.0  chr16             44273684 44273716 (10992768) C hAT-N108_DR       DNA/hAT-Ac             (45)    531     499 1096973  
   281   21.5  5.2  4.1  chr16             44273718 44273814 (10992670) C EnSpm-N26B_DR     DNA/CMC-EnSpm           (0)    221     124 1096974  
   841   12.3  6.8  2.7  chr16             44273865 44274040 (10992444) C DNA6-1_DR         DNA/hAT-hAT5            (0)   1149     967 1096975  
   461    5.4  8.5  1.0  chr16             44274020 44274113 (10992371) + TDR9              DNA                     108    208     (0) 1096976 *
  1467    6.5 33.1  0.8  chr16             44274044 44274324 (10992160) C SINE2-4_DR        SINE/tRNA-V-RTE         (0)    371       1 1096977  
   636   14.7  2.5  0.5  chr16             44274325 44274456 (10992028) C DNA6-1_DR         DNA/hAT-hAT5          (180)    969     850 1096975 *
  1106   15.9 29.4  0.9  chr16             44274325 44274367 (10992117) C EnSpm-6N1_DR      DNA/CMC-EnSpm        (2818)   6375    5996 1096978  
   557    8.4  7.2  2.0  chr16             44274430 44274526 (10991958) C DNA6-1_DR         DNA/hAT-hAT5          (993)    156      55 1096971  
   375   19.3  6.8  4.2  chr16             44274589 44274750 (10991734) + EnSpm-N26B_DR     DNA/CMC-EnSpm            31    196    (25) 1096979 *
   406   12.9  9.4  0.0  chr16             44274718 44274802 (10991682) C hAT-N108_DR       DNA/hAT-Ac             (79)    497     405 1096980 *
   586   19.3  4.6  0.0  chr16             44274800 44274908 (10991576) + Kolobok-N3_DR     DNA/Kolobok-T2?           5    118   (252) 1096981  
  1932   24.2  3.8  3.2  chr16             44274927 44275507 (10990977) + L2-13B_DRe        LINE/L2                 658   1241     (0) 1096982  
   832   12.9 15.9  0.0  chr16             44275514 44275676 (10990808) + Kolobok-N3_DR     DNA/Kolobok-T2?         134    322    (48) 1096983  
   846   10.3  0.0  1.5  chr16             44275746 44275883 (10990601) C Mariner-N38_DR    DNA/TcMar-Tc1          (53)    494     359 1096984  
   313   18.2  4.8  7.4  chr16             44275886 44275968 (10990516) C Kolobok-N5_DR     DNA/Kolobok-T2?       (326)    159      79 1096985  
  1575   21.9  5.7  0.3  chr16             44276236 44276587 (10989897) C TDR13D            DNA                     (0)    762     392 1096986  
   381   21.5  6.1  9.0  chr16             44276590 44276737 (10989747) C TDR13D            DNA                   (479)    283     140 1096986  
   389   21.4  3.9  1.5  chr16             44276785 44276912 (10989572) C hAT-N133_DR       DNA/hAT-Ac            (378)    245     115 1096987  
   269   22.2  0.0  0.0  chr16             44276878 44276931 (10989553) C hAT-28N1_DR       DNA/hAT-Charlie       (795)    517     464 1096988 *
   514   17.4  0.0  0.0  chr16             44276941 44277032 (10989452) C TDR13D            DNA                   (267)    495     404 1096989  
   539   17.2  0.6  0.6  chr16             44277093 44277250 (10989234) C DNA-X-5_DR        DNA/hAT                (69)   1152     995 1096990 *
  1366   12.1  6.5  0.0  chr16             44277110 44277415 (10989069) + Zisupton-6_DR     DNA/Zisupton           8453   8778 (13338) 1096991  
   521   21.7 10.3  1.6  chr16             44277208 44277441 (10989043) C Zisupton-7_DR     DNA/Zisupton         (4571)  12511   12258 1096992 *
   472   28.1  2.2  1.5  chr16             44277248 44277521 (10988963) + Polinton-1_DR     DNA/Maverick          17601  17875   (610) 1096993 *
   496   25.8  0.0  3.4  chr16             44277251 44277295 (10989189) + EnSpm-N13_DR      DNA/CMC-EnSpm         17571  17742  (4407) 1096994  
   449   14.9  1.4  0.0  chr16             44277522 44277595 (10988889) C TDR13D            DNA                   (685)     77       3 1096986  
   791   14.3 22.1  0.7  chr16             44277797 44278036 (10988448) C DNAX-16_DR        DNA                    (79)    344      54 1096995  
   560   16.5 17.1  3.0  chr16             44278229 44278403 (10988081) + EnSpm-N4B_DR      DNA/CMC-EnSpm?           22    220     (0) 1096996  
   243   20.9 18.6  0.0  chr16             44278462 44278547 (10987937) C TDR16             DNA/Merlin             (91)    222     121 1096997  
   937    9.6  4.1  0.0  chr16             44278699 44278844 (10987640) + CR1-12_DR         LINE/L2                1589   1740     (0) 1096998  
   214   21.8  0.0 14.6  chr16             44279006 44279107 (10987377) C Dada-U1A_DR       DNA/Dada             (7243)   3736    3648 1096999 *
   272   20.5  1.0  7.5  chr16             44279019 44279031 (10987453) + hAT-N53B_DR       DNA/hAT-Ac             3090   3183   (994) 1097000  
   439   15.1  0.0  1.2  chr16             44279032 44279118 (10987366) + TDR16             DNA/Merlin                1     86   (227) 1097001  
  4697   10.1  7.8  0.2  chr16             44279119 44279889 (10986595) + hAT-N25_DR        DNA/hAT-Ac                1    829     (0) 1097002  
   215   18.5  3.6  8.9  chr16             44279922 44280004 (10986480) C Merlin-N5_DR      DNA/Merlin           (4187)    118      40 1097003 *
   529   13.1 24.6  0.6  chr16             44279937 44280074 (10986410) + TDR16             DNA/Merlin              102    272    (41) 1097004  
   214   13.6  6.8  0.0  chr16             44280037 44280080 (10986404) + Dada-U1A_DR       DNA/Dada               3634   3680  (7299) 1097005 *
   200   12.1  0.0  0.0  chr16             44280069 44280101 (10986383) + hAT-N164_DR       DNA/hAT-Tip100          824    856  (1184) 1097006 *
   207   21.2  0.0  7.0  chr16             44281494 44281569 (10984915) C DNA2-14_DR        DNA                  (6971)    651     581 1097007  
   272    8.6  8.5  1.6  chr16             44281576 44281634 (10984850) C Dada-U1A_DR       DNA/Dada             (7259)   3720    3658 1096999  
  1554    9.8  4.9  0.7  chr16             44281662 44281927 (10984557) + piggyBac-N2_DR    DNA/PiggyBac            258    534     (2) 1097008  
   213   23.2  1.2  6.3  chr16             44282210 44282292 (10984192) C DNA2-14_DR        DNA                  (6971)    651     573 1097009 *
   444   19.5  1.8  0.9  chr16             44282271 44282297 (10984187) C Dada-U1A_DR       DNA/Dada             (7238)   3741    3627 1097010  
   535    8.1  1.1  1.1  chr16             44282298 44282384 (10984100) C TDR16             DNA                     (0)    313     227 1097011  
  2434    7.9 11.5  0.4  chr16             44282405 44282838 (10983646) + piggyBac-N2_DR    DNA/PiggyBac             54    535     (1) 1097012  
   729   11.5  0.0  0.0  chr16             44282839 44282951 (10983533) C TDR16             DNA                    (81)    232     120 1097011  
   225   17.3  0.0  7.8  chr16             44283316 44283384 (10983100) C DNA2-14_DR        DNA                  (6967)    655     592 1097013  
  1706    6.9  0.9  0.0  chr16             44283434 44283665 (10982819) + TDR12             DNA                       1    234     (8) 1097014  
  1187    7.3  5.6  0.5  chr16             44284149 44284326 (10982158) + hAT-N177B_DR      DNA/hAT-Tip100            1    187   (777) 1097015  
  1920   11.6  7.0 11.5  chr16             44284339 44284782 (10981702) + hAT-N177B_DR      DNA/hAT-Tip100          529    956    (14) 1097016  
  1231   18.3  4.2  0.7  chr16             44286622 44286885 (10979599) + ANGEL             DNA/Kolobok              37    309     (0) 1097017  
   503   22.4  9.4  2.4  chr16             44286716 44286907 (10979577) C hAT-N134_DR       DNA/hAT?              (143)    922     718 1097018 *
   299   14.6  7.1  2.3  chr16             44286944 44287027 (10979457) C Nimb-7_DR         LINE/I                  (0)   2294    2207 1097019  
  6584    7.2  2.6  1.2  chr16             44287045 44287961 (10978523) + TDR2              DNA/TcMar-Tc1             8    937     (0) 1097020  
   274   24.8  2.6 10.6  chr16             44288400 44288421 (10978063) + TE-X-13_DR        Unknown                1094   1104  (1321) 1097021  
  1521   12.9  6.2  0.4  chr16             44288422 44288677 (10977807) C Kolobok-N10B_DR   DNA/Kolobok             (0)    271       1 1097022  
   725   21.1  7.8  5.2  chr16             44288678 44288745 (10977739) C DNA2-8_DR         DNA/CMC-EnSpm        (1792)   2615    2542 1097023  
   457   10.8  0.0  0.0  chr16             44288801 44288865 (10977619) C TE-X-27_DR        Unknown                 (1)    211     147 1097024  
   358   12.5  0.0  1.6  chr16             44288904 44288968 (10977516) C DNA-N16_DR        DNA                   (939)     64       1 1097025  
   408   19.5 26.1  2.6  chr16             44288969 44289120 (10977364) C SINE_TE           SINE/tRNA-V            (73)    206      13 1097026 *
   670   15.1 21.7  0.0  chr16             44288968 44289119 (10977365) C DIRS-1E-LTR_DR    LTR/Ngaro             (299)    391     207 1097027  
   413   20.0 17.7  6.0  chr16             44289120 44289148 (10977336) C DNA8-10_DR        DNA/hAT-Ac           (1967)   2051    1851 1097028  
  1207   14.4  0.9 10.5  chr16             44289674 44290007 (10976477) C DNA-5-8C_DR       DNA/hAT-hAT5            (0)    691     387 1097029  
   213    7.9  0.0  1.6  chr16             44289982 44290045 (10976439) C Helitron-4_DR     RC/Helitron         (19917)  11951   11889 1097030 *
   228   19.8  8.5  3.0  chr16             44290047 44290140 (10976344) C DNA-5-8E_DR       DNA/hAT-hAT5          (130)    352     254 1097031  
   209   19.9  0.9  5.9  chr16             44290141 44290153 (10976331) + HATN2_DR          DNA/hAT                 366    467   (752) 1097032  
   212   13.5  2.7  0.0  chr16             44290270 44290343 (10976141) C P-1_DR            DNA/P                (2662)   7306    7231 1097033 *
  2292    8.8  0.6  0.3  chr16             44290314 44290655 (10975829) C DNA-5-8C_DR       DNA/hAT-hAT5          (323)    368      26 1097029  
   368   20.7  0.0 12.4  chr16             44290544 44290670 (10975814) C Helitron-2_DR     RC/Helitron         (14531)  12881   12769 1097034 *
   201    0.0  0.0  0.0  chr16             44290708 44290731 (10975753) C HE1_DR1           SINE/tRNA-V-RTE       (369)     33      10 1097035  
   200   25.0  1.4  0.0  chr16             44291179 44291250 (10975234) + hAT-N36_DR        DNA/hAT                 153    225  (1515) 1097036  
   200   13.2  2.6  2.6  chr16             44291419 44291457 (10975027) + Gypsy63-I_DR      LTR/Gypsy              4154   4192  (2145) 1097037  
  1300   18.7  1.0  3.1  chr16             44291804 44292095 (10974389) + CryptonV-N2_DR    DNA/Crypton-V         15580  15865   (773) 1097038 *
  2335    9.4  8.0  0.0  chr16             44291842 44292192 (10974292) C HE1_DR1           SINE/tRNA-V-RTE        (23)    379       1 1097039  
   948   20.2  9.2  0.0  chr16             44292625 44292852 (10973632) + EnSpm-N48B_DR     DNA/CMC-EnSpm          2321   2569  (4390) 1097040 *
  1986    8.4  4.5  0.7  chr16             44292651 44292939 (10973545) C SINE2-4_DR        SINE/tRNA-V-RTE         (5)    366      67 1097041  
   220   17.3  0.0  8.6  chr16             44292962 44293037 (10973447) + BEL-54_DRe-LTR    LTR/Pao                 556    625   (303) 1097042 *
   567    8.9  4.0  0.0  chr16             44292974 44293074 (10973410) C Zisupton-7_DR     DNA/Zisupton         (5516)  11566   11462 1097043  
   502    9.5  0.0  3.8  chr16             44293001 44293109 (10973375) + Gypsy-31-LTR_DR   LTR/Gypsy                78    182   (772) 1097044 *
   446   17.3  0.8  6.5  chr16             44293002 44293131 (10973353) + ENSPM-6_DR        DNA/CMC-EnSpm         31704  31826   (790) 1097045 *
   221   22.5  0.0 11.1  chr16             44293521 44293600 (10972884) + Harbinger-3_DR    DNA/PIF-Harbinger         5     76  (1324) 1097046  
  2523   13.4  3.0  2.0  chr16             44293735 44294168 (10972316) + hAT-N137_DR       DNA/hAT-Ac             2300   2737   (834) 1097047  
  6820    9.9  6.2  4.9  chr16             44295401 44296729 (10969755) + DNA-8-17_DR       DNA/Zisupton              3   1348    (72) 1097048  
   261   17.1 15.1  0.8  chr16             44296816 44296921 (10969563) C EnSpm-N13_DR      DNA/CMC-EnSpm       (16282)   5867    5747 1097049 *
   519   22.2 10.0  4.0  chr16             44296839 44297148 (10969336) + TDR7              DNA                     145    472    (69) 1097050  
  6106   11.6 19.4  0.8  chr16             44297230 44298392 (10968092) C hAT-N22B_DR       DNA/hAT-Ac              (1)   1378       1 1097051  
  1197   12.6 25.6  0.0  chr16             44298395 44298640 (10967844) + SINE2-3B_DR       SINE/tRNA-V              30    338    (13) 1097052  
   434   12.2  0.0  0.0  chr16             44299348 44299421 (10967063) C EnSpm-N16_DR      DNA/CMC-EnSpm          (24)    178     105 1097053  
   246   22.6  0.0  0.0  chr16             44299367 44299407 (10967077) C IS3EU-1_DR        DNA/IS3EU            (5045)   3659    3619 1097054 *
  1218    7.7  6.2  3.7  chr16             44299408 44299631 (10966853) C DIRS-1-LTR_DR     LTR/Ngaro               (1)    621     440 1097055  
 44600    1.1  3.9  0.4  chr16             44299632 44304954 (10961530) + EnSpm-N40B_DR     DNA/CMC-EnSpm             1   5507     (0) 1097056  
  2325   14.9  2.3  0.2  chr16             44304958 44305353 (10961131) C DIRS-1-LTR_DR     LTR/Ngaro             (206)    416      13 1097057  
   342    9.6  2.6  5.3  chr16             44305376 44305452 (10961032) C EnSpm-N16_DR      DNA/CMC-EnSpm         (122)     80       6 1097053  
  1103   13.7  6.5  4.7  chr16             44305973 44306264 (10960220) C Zisupton-6_DR     DNA/Zisupton        (19143)   2973    2677 1097058 *
  1502   12.5  2.9  0.0  chr16             44306007 44306287 (10960197) C HATN1_DR          DNA/hAT               (110)    317      29 1097059  
   213   25.0  6.7  5.6  chr16             44306273 44306361 (10960123) C hAT-N177C_DR      DNA/hAT-Tip100       (1264)    468     379 1097060 *
   201   14.0 12.1  1.6  chr16             44307122 44307138 (10959346) + DNA8-26_DR        DNA                    1371   1434  (3096) 1097061  
   203    9.8  9.8  0.0  chr16             44307139 44307179 (10959305) C EnSpm1_DR         DNA/CMC-EnSpm        (8064)   1424    1380 1097062  
   728   16.9  1.6  6.3  chr16             44307526 44307537 (10958947) C SAT-26_DR         Satellite            (1611)   2272    2217 1097063  
   863   11.0  2.0  2.7  chr16             44307538 44307686 (10958798) C Merlin-1_DR       DNA/Merlin           (6403)   4124    3977 1097064 *
  2137    6.4 13.0  0.3  chr16             44307560 44307889 (10958595) C HE1_DR1           SINE/tRNA-V-RTE        (30)    372       1 1097065  
   728   16.9  1.6  6.3  chr16             44307687 44307708 (10958776) C SAT-26_DR         Satellite            (1611)   2216    2098 1097063 *
  1686   17.4  9.6  1.7  chr16             44307890 44307933 (10958551) C EnSpm-6N1_DR      DNA/CMC-EnSpm        (2832)   6403    6001 1097066  
  3207    7.1 11.0  2.0  chr16             44308256 44308970 (10957514) + piggyBac-N4_DR    DNA/PiggyBac              1   1294    (29) 1097067  
   203   23.5  1.8 10.9  chr16             44309448 44309557 (10956927) + ERV1-N6-I_DR      LTR/ERV1               4038   4138   (365) 1097068 *
   210   20.5  0.8  4.2  chr16             44309464 44309481 (10957003) C LOOPERN3_DR       DNA/Kolobok-T2        (297)    714     675 1097069  
   240   12.9  1.4  2.8  chr16             44309482 44309553 (10956931) C DNA6-4_DR         DNA                  (1346)   2193    2123 1097070 *
   460   10.0  0.0  0.0  chr16             44309498 44309607 (10956877) C Polinton-4N1_DR   DNA/Maverick         (5596)   4840    4731 1097071  
   380   12.5  7.6  2.9  chr16             44309510 44309641 (10956843) + Polinton-1_DR     DNA/Maverick          17640  17777   (708) 1097072 *
   210   20.5  0.8  4.2  chr16             44309554 44309585 (10956899) C LOOPERN3_DR       DNA/Kolobok-T2        (297)    674     597 1097069 *
   334   33.8  2.4  3.2  chr16             44310034 44310284 (10956200) + hAT-N22B_DR       DNA/hAT-Ac              754   1002   (377) 1097073 *
  1518    6.9  0.5  1.0  chr16             44310085 44310288 (10956196) C hAT-N127_DR       DNA/hAT-Charlie      (4312)   6004    5802 1097074  
   414   32.2  4.2  2.5  chr16             44310289 44310320 (10956164) + CryptonV-N5_DR    DNA/Crypton-V         12561  12800 (11737) 1097075 *
  1732   12.2  3.4  1.7  chr16             44310296 44310654 (10955830) C HATN10_DR         DNA/hAT-Ac             (12)    443      89 1097076  
   377   26.8  3.3  1.3  chr16             44311328 44311346 (10955138) + LOOPER-N5B_DR     DNA/Kolobok-T2         1008   1107   (433) 1097077  
   410   21.2  0.0  5.1  chr16             44311347 44311470 (10955014) C Gypsy82-LTR_Dr    LTR/Gypsy             (567)    778     661 1097078 *
   521   10.3  0.0  0.0  chr16             44311401 44311468 (10955016) C Helitron-2_DR     RC/Helitron          (3736)  23676   23609 1097079 *
   685   27.4  5.7  4.1  chr16             44311412 44311746 (10954738) C Penelope-1_DR     LINE/Penelope         (374)   4072    3733 1097080  
   382   20.7  1.8  0.0  chr16             44311469 44311501 (10954983) C hAT-2n1_DR        DNA/hAT-Charlie        (60)   1126    1038 1097081 *
  1607   19.6  1.7  7.0  chr16             44311575 44311608 (10954876) + DNA9-3_DR         DNA/MULE-MuDR?         1289   1556  (9823) 1097082  
  2401   13.1  0.0  0.8  chr16             44311609 44311978 (10954506) C SINE2-4_DR        SINE/tRNA-V-RTE         (0)    371       5 1097083  
  1607   19.6  1.7  7.0  chr16             44311979 44311992 (10954492) + DNA9-3_DR         DNA/MULE-MuDR?         1557   1685  (9694) 1097082  
   405   14.8  1.0  5.2  chr16             44312367 44312384 (10954100) C DNA6-6_DR         DNA                  (6694)   4587    4492 1097084  
   518   11.0  1.2  0.0  chr16             44312385 44312466 (10954018) C CryptonV-N1_DR    DNA/Crypton-V        (1919)   8132    8050 1097085 *
   541    6.7  0.0  0.0  chr16             44312396 44312470 (10954014) + EnSpm-22N2_DR     DNA/CMC-EnSpm          4231   4305  (1242) 1097086  
   309   20.2  8.9  0.0  chr16             44312469 44312547 (10953937) + TDR23             DNA                     678    763   (384) 1097087 *
   651   24.7  6.9  5.5  chr16             44312637 44313076 (10953408) C Copia-11J_DR-LTR  LTR/Gypsy?             (37)    434       1 1097088  
   415   24.3  4.8  4.1  chr16             44313077 44313222 (10953262) + TDR23             DNA                     816    962   (185) 1097089  
  2110    4.7  0.0  0.0  chr16             44313226 44313480 (10953004) C HATN8_DR          DNA/Zisupton            (0)    255       1 1097090  
   213    3.6  0.0  0.0  chr16             44313457 44313484 (10953000) C ENSPM-2N_DR       DNA/CMC-EnSpm         (822)    716     689 1097091 *
   247   22.9  1.4  1.4  chr16             44313494 44313564 (10952920) + TDR23             DNA                     971   1041   (106) 1097092  
  1063   12.4  5.3  2.6  chr16             44313598 44313787 (10952697) + hAT-N66_DR        DNA/hAT-Charlie           1    195     (0) 1097093  
   624   24.4  0.3 16.9  chr16             44314820 44315232 (10951252) + (TCCA)n           Simple_repeat             1    344     (0) 1097094 *
   755   23.9  6.6 16.2  chr16             44314866 44315755 (10950729) C Polinton-4_DR     DNA/Maverick         (7436)  12851   12314 1097095 *
  1038   16.3  0.4 25.3  chr16             44315079 44315790 (10950694) + (TCTA)n           Simple_repeat             1    534     (0) 1097096  
   657   23.0  0.8 11.9  chr16             44315558 44315814 (10950670) + (TCCA)n           Simple_repeat             1    228     (0) 1097097 *
   544   11.8  6.7  1.8  chr16             44316505 44316520 (10949964) + DNA-8-22_DR       DNA/hAT-Ac              535    555   (879) 1097098  
  1441   12.0 20.9  0.3  chr16             44316521 44316803 (10949681) C DNA-1-11_DR       DNA                     (0)    724     384 1097099  
  1488    6.6 25.3  2.5  chr16             44316818 44317082 (10949402) C LOOPERN3_DR       DNA/PiggyBac          (635)    376      53 1097100  
  2784    2.9  7.2  0.5  chr16             44317088 44317474 (10949010) C DNA-2-30B_DR      DNA                     (0)    413       1 1097101  
   417   20.4  3.1  8.2  chr16             44317475 44317502 (10948982) + hAT-N178B_DR      DNA/hAT-Ac              525    546  (1337) 1097102  
   398    6.2  0.0  0.0  chr16             44317475 44317522 (10948962) C LOOPERN3_DR       DNA/PiggyBac          (965)     46       1 1097100 *
   711   17.9 17.8  1.0  chr16             44317534 44317882 (10948602) + hAT-N132_DR       DNA/hAT-Tip100          852   1258    (35) 1097103  
  1228    8.0  1.6  1.1  chr16             44317886 44318075 (10948409) + DNA11TA1_DR       DNA/CMC-EnSpm            13    203     (0) 1097104 *
  2059   14.7  2.2  1.7  chr16             44318063 44318436 (10948048) C DIRS-7_DR         LTR/Ngaro               (0)   5393    5032 1097105  
   302    5.3  0.0  0.0  chr16             44318437 44318474 (10948010) + hAT-N132_DR       DNA/hAT-Tip100         1256   1293     (0) 1097106  
   368   18.2  2.9  5.9  chr16             44319405 44319509 (10946975) + SAT-26_DR         Satellite              3475   3576   (307) 1097107 *
  7386    7.6  1.0  0.3  chr16             44319431 44320454 (10946030) + Mariner-N23_DRe   DNA/TcMar-ISRm11          1   1031     (0) 1097108  
  5374    9.0  2.3  7.5  chr16             44320658 44321566 (10944918) C Mariner-N23_DRe   DNA/TcMar-ISRm11        (0)   1031     167 1097109  
   346   11.3  0.0  0.0  chr16             44321563 44321615 (10944869) C Mariner-N23_DRe   DNA/TcMar-ISRm11      (978)     53       1 1097109 *
  1518    5.4 13.1  0.0  chr16             44321768 44321988 (10944496) + TC1DR3            DNA/TcMar-Tc1             1    250   (975) 1097110  
  4679    9.1  5.1  0.0  chr16             44321999 44322669 (10943815) + TC1DR3            DNA/TcMar-Tc1           521   1225     (0) 1097111  
   207   22.5  0.0  0.0  chr16             44322635 44322674 (10943810) C DNA8-26_DR        DNA                  (2990)   1540    1501 1097112 *
   471   25.5  0.7  3.3  chr16             44323537 44323555 (10942929) C Merlin-2_DR       DNA/Merlin           (6501)   7420    7406 1097113  
   729   13.8  7.2  0.7  chr16             44323556 44323694 (10942790) C ANGEL             DNA/Kolobok             (2)    307     160 1097114  
   335   23.9  8.7  4.5  chr16             44323626 44323669 (10942815) + Zisupton-6_DR     DNA/Zisupton           9137   9290 (12825) 1097115 *
   468    7.0  1.0  4.0  chr16             44323670 44323773 (10942711) + hAT-13_DR         DNA/hAT-Tip100         2375   2475   (327) 1097116  
   307    9.8  0.8  4.4  chr16             44323672 44323788 (10942696) + Gypsy-226_DR-LTR  LTR/Gypsy               710    822   (194) 1097117 *
   531    0.9  0.9  0.0  chr16             44323685 44323796 (10942688) + Helitron-4_DR     RC/Helitron           11832  11944 (19924) 1097118  
   446   18.3  0.0  0.8  chr16             44323692 44323823 (10942661) C DNA8-25_DR        DNA                  (3256)    711     581 1097119 *
   410   21.9  1.7  1.7  chr16             44323792 44323907 (10942577) C Kolobok-N4_DR     DNA/Kolobok-T2       (1313)   1689    1574 1097120 *
   369   19.9 11.4  3.3  chr16             44323908 44323928 (10942556) C DNA2-8_DR         DNA/CMC-EnSpm        (2760)   1644    1497 1097121 *
   399   16.8 10.0  1.0  chr16             44323927 44324016 (10942468) + Harbinger-N27_DR  DNA/PIF-Harbinger?       21    118   (102) 1097122  
   220   20.4  2.0  0.0  chr16             44324305 44324353 (10942131) C Harbinger-N27_DR  DNA/PIF-Harbinger?    (169)     51       2 1097123  
  5364    8.8 12.1  0.9  chr16             44324793 44325630 (10940854) C TDR2              DNA/TcMar-Tc1           (5)    932       2 1097124  
  5678    2.3  0.3  0.1  chr16             44325631 44326310 (10940174) C Gypsy148-LTR_DR   LTR/Gypsy              (27)    681       1 1097125  
   411   20.5  1.9  6.5  chr16             44326673 44326834 (10939650) C ASAT_CY           Satellite              (57)    205      51 1097126  
   255   15.3  8.9 10.7  chr16             44326758 44326881 (10939603) + DNAX-23_DR        DNA                    3978   4099  (7702) 1097127 *
   202   15.6  0.0  0.0  chr16             44327074 44327105 (10939379) C Harbinger-N20_DR  DNA/PIF-Harbinger?      (0)    236     205 1097128  
   677   12.6  3.4  4.0  chr16             44327123 44327271 (10939213) C EnSpm-N16_DR      DNA/CMC-EnSpm          (46)    156       9 1097129  
   421   20.5  6.0  2.9  chr16             44327125 44327290 (10939194) + DNA9-3_DR         DNA/MULE-MuDR?        10403  10573   (806) 1097130 *
   750   11.3  7.6 18.4  chr16             44327288 44327472 (10939012) + Harbinger-N20_DR  DNA/PIF-Harbinger?       32    199    (37) 1097131  
   619   16.0 26.6  5.2  chr16             44327459 44327729 (10938755) C Rex1-31_DRe       LINE/Rex-Babar          (3)   3530    3205 1097132 *
   233   11.6 11.6  0.0  chr16             44327731 44327773 (10938711) + Rex1-31_DRe       LINE/Rex-Babar         3229   3276   (257) 1097133  
  2363   11.8  8.4  1.8  chr16             44327780 44328194 (10938290) + HarbingerN7_DR    DNA/PIF-Harbinger         1    442    (36) 1097134  
   218   17.5  2.5  0.0  chr16             44328250 44328289 (10938195) + Harbinger-N20_DR  DNA/PIF-Harbinger?      196    236     (0) 1097135  
   269   11.9  5.8  1.9  chr16             44328757 44328859 (10937625) C DNA-TA-4_DR       DNA/TcMar            (3631)   6164    6058 1097136 *
   668   12.8  0.2  1.1  chr16             44328777 44329047 (10937437) + (TAA)n            Simple_repeat             1    268     (0) 1097137  
   216   13.9  0.0  3.1  chr16             44328991 44329057 (10937427) + (CAA)n            Simple_repeat             1     65     (0) 1097138 *
   579   10.4 15.6  2.1  chr16             44329185 44329312 (10937172) C L1-101_DR         LINE/L1                (11)   2441    2297 1097139  
   573   23.6  4.8  2.6  chr16             44329256 44329442 (10937042) C Penelope-5_DR     LINE/Penelope         (453)   2423    2233 1097140 *
  1173   20.7  6.4  4.1  chr16             44329278 44329589 (10936895) C DNA2-7_DR         DNA                  (4848)   4802    4484 1097141 *
  1620   15.2  5.2  8.0  chr16             44329314 44329699 (10936785) C HE1_DR1           SINE/tRNA-V-RTE        (23)    379       4 1097142  
   255   16.3 12.3  5.8  chr16             44329643 44329707 (10936777) C DNA8-23_DR        DNA                  (1964)   4775    4707 1097143 *
   251   23.1  7.5  2.9  chr16             44329661 44329727 (10936757) C CryptonV-N4_DR    DNA/Crypton-V        (4569)   8924    8855 1097144 *
   933    9.1  6.6  0.6  chr16             44329722 44329887 (10936597) C L1-101_DR         LINE/L1               (236)   2216    2041 1097145  
   210   13.5  2.0 10.9  chr16             44330612 44330661 (10935823) C CryptonV-N6_DR    DNA/Crypton-V         (484)     78      33 1097146 *
   402   16.3  3.5  1.1  chr16             44330650 44330736 (10935748) + Helitron-2_DR     RC/Helitron            5995   6083 (21329) 1097147 *
   493   11.8  0.0  1.5  chr16             44330672 44330740 (10935744) C Helitron-2_DR     RC/Helitron          (3741)  23671   23604 1097148  
   445    1.4  0.0  0.0  chr16             44330701 44330774 (10935710) C DNA-N4_DR         DNA                   (324)    718     645 1097149 *
   303   14.9  9.6  0.0  chr16             44330735 44330828 (10935656) + hAT-N34_DR        DNA/hAT-Ac              597    699   (250) 1097150 *
   401   22.2  0.0  0.8  chr16             44330741 44330797 (10935687) C DNA9-3_DR         DNA/MULE-MuDR?       (1874)   9504    9380 1097151  
   718   11.2  0.8  0.8  chr16             44330872 44330988 (10935496) + Tx1-22_DR         LINE/L1-Tx1            3775   3891   (429) 1097152 *
   971   13.9  0.0  2.4  chr16             44330960 44331129 (10935355) C IS3EU-4_DR        DNA/IS3EU            (5744)   9285    9120 1097153 *
  2562    6.8  2.8  0.8  chr16             44330994 44331348 (10935136) C HE2_DR            SINE/tRNA-V-RTE         (0)    363       2 1097154  
  2094   20.1  3.1 31.2  chr16             44331349 44331698 (10934786) C Merlin-1_DR       DNA/Merlin           (1484)   9043    8569 1097155  
  2203   12.0  2.7  3.2  chr16             44331699 44332069 (10934415) + SINE2-4_DR        SINE/tRNA-V-RTE           1    369     (2) 1097156  
   708   13.7  5.8  5.8  chr16             44331937 44332091 (10934393) + ERV1-N1-I_DR      LTR/ERV1               1663   1817  (3700) 1097157 *
   327   18.3  4.2  2.5  chr16             44332073 44332190 (10934294) + Tx1-22_DR         LINE/L1-Tx1            4200   4319     (1) 1097152 *
   631   20.3  7.2  5.6  chr16             44332092 44332129 (10934355) + Penelope-5_DR     LINE/Penelope          2233   2428   (448) 1097158  
   346   22.1  5.1  3.4  chr16             44332266 44332316 (10934168) + EnSpm-N48B_DR     DNA/CMC-EnSpm           701    819  (6140) 1097159  
   358   16.7  1.5  0.0  chr16             44332317 44332382 (10934102) C CryptonV-N5_DR    DNA/Crypton-V       (20544)   3993    3927 1097160  
   335   18.1  5.6  0.0  chr16             44332319 44332390 (10934094) + hAT-N142_DR       DNA/hAT?                387    462   (974) 1097161 *
  1402   14.7 22.9  0.0  chr16             44333712 44334051 (10932433) + HATN10B_DR        DNA/hAT-Ac                1    418   (190) 1097162  
   203   18.3  6.2  7.2  chr16             44334060 44334171 (10932313) C Ngaro1_DR         LTR/Ngaro            (1425)   5153    5043 1097163 *
   266   14.8  2.6  1.7  chr16             44334079 44334195 (10932289) C ERV1-7_DR-I       LTR/ERV1             (4901)   1802    1685 1097164  
   230   12.6  2.5  8.7  chr16             44334089 44334210 (10932274) + Merlin-2_DR       DNA/Merlin             9529   9643  (4278) 1097165 *
   304    9.3  0.0  0.0  chr16             44334526 44334568 (10931916) + Merlin-1_DR       DNA/Merlin             1511   1553  (8974) 1097166  
  1672    8.3 28.6  1.7  chr16             44334587 44335002 (10931482) C TDR7              DNA                     (5)    536      11 1097167  
   218   21.3  4.6  6.2  chr16             44335006 44335070 (10931414) + CryptonV-N2_DR    DNA/Crypton-V          8868   8931  (7707) 1097168  
   229    6.2  0.0  0.0  chr16             44335686 44335717 (10930767) C EnSpm-N37_DR      DNA/CMC-EnSpm        (6097)    550     519 1097169  
   931    7.0  2.3  2.3  chr16             44335847 44335978 (10930506) + hAT-N167B_DR      DNA/hAT-Charlie        1247   1378   (195) 1097170  
   890   13.8  1.7  7.7  chr16             44335979 44336026 (10930458) C Penelope-5_DR     LINE/Penelope         (513)   2363    2194 1097171  
   249    7.3  0.0  4.3  chr16             44336328 44336399 (10930085) + DNA-TA-4_DR       DNA/TcMar              6063   6131  (3664) 1097172 *
   297    6.3  3.2  0.0  chr16             44336345 44336404 (10930080) C ERV1-N7-I_DR      LTR/ERV1             (3174)   5394    5333 1097173  
  1764   14.6  8.8  5.7  chr16             44336405 44336812 (10929672) C hAT-N32E_DR       DNA/hAT-Charlie         (0)    516      97 1097174  
   354   18.7  4.3  1.1  chr16             44339901 44339992 (10926492) + DNA-N15_DR        DNA                      34    128   (277) 1097175  
  1905    6.6  2.3  0.0  chr16             44339998 44340253 (10926231) + DNA8-19_DR        DNA/Merlin                1    262    (44) 1097176  
   473   18.1  0.6 12.7  chr16             44340243 44340281 (10926203) C ENSPM-6_DR        DNA/CMC-EnSpm       (31720)    896     877 1097177 *
  1120   11.5  2.1  1.0  chr16             44340282 44340475 (10926009) + DNA-TA-2_DR       DNA/CMC-EnSpm             1    196     (0) 1097178  
  1250   10.9  0.0  0.0  chr16             44340476 44340641 (10925843) + TDR22             DNA                      18    183  (1072) 1097179  
   300    7.1  0.0  0.0  chr16             44340656 44340697 (10925787) + DNA8-19_DR        DNA/Merlin              264    305     (1) 1097180  
   434   12.8  3.9  0.0  chr16             44340763 44340840 (10925644) + hAT-N64_DR        DNA/hAT-Ac              805    885   (704) 1097181  
   810   11.7 16.6  0.0  chr16             44341652 44341814 (10924670) + Kolobok-N1_DR     DNA/Kolobok-T2?           6    195   (604) 1097182  
  3054   16.9  8.3  1.4  chr16             44341829 44342445 (10924039) + hAT-N167B_DR      DNA/hAT-Charlie         187    845   (728) 1097183  
   585   17.9 15.5  3.6  chr16             44343045 44343270 (10923214) C hAT-N21B_DR       DNA/hAT-Ac            (105)   1196     945 1097184  
   821   13.8  0.0  0.0  chr16             44343283 44343405 (10923079) C Mariner-N5C_DR    DNA/TcMar            (4451)   3470    3348 1097185 *
  1759    8.0  0.8  0.8  chr16             44343299 44343539 (10922945) C SINE2-4_DR        SINE/tRNA-V-RTE         (0)    371     131 1097186  
   692   19.1  0.6 14.1  chr16             44343386 44343562 (10922922) + EnSpm-N11_DR      DNA/CMC-EnSpm          2775   2930  (2423) 1097187 *
   592   22.2  0.0  3.6  chr16             44343406 44343418 (10923066) C CryptonV-N5_DR    DNA/Crypton-V       (20329)   4159    4069 1097188 *
   726   22.9  2.1  3.9  chr16             44343559 44343794 (10922690) C Mariner-N38_DR    DNA/TcMar-Tc1         (315)    232       1 1097189  
   253   15.1  1.9  1.9  chr16             44343796 44343849 (10922635) C hAT-N47B_DR       DNA/hAT-Tip100        (775)    213     160 1097190  
   450   23.3  0.8  3.9  chr16             44343882 44344015 (10922469) C Helitron-N3_DR    RC/Helitron           (896)   2120    1991 1097191 *
   579   19.1  6.6  9.4  chr16             44343932 44343995 (10922489) C CryptonV-N4_DR    DNA/Crypton-V        (8394)   5099    4973 1097192  
   613    9.6  0.6  5.1  chr16             44343996 44344159 (10922325) C EnSpm-N2_DR       DNA/CMC-EnSpm         (922)   3093    2937 1097193 *
  1512   10.8 31.5  1.1  chr16             44344034 44344500 (10921984) C Helitron-N2_DR    RC/Helitron           (903)   1560     954 1097194  
   836   18.4  8.9 15.1  chr16             44344143 44344155 (10922329) + ENSPM-6_DR        DNA/CMC-EnSpm          2373   2454 (30162) 1097195 *
  1836   10.1 19.5  0.2  chr16             44344156 44344524 (10921960) C Mariner-N38_DR    DNA/TcMar-Tc1         (107)    440       1 1097196  
   579   19.1  6.6  9.4  chr16             44344160 44344248 (10922236) C CryptonV-N4_DR    DNA/Crypton-V        (8394)   4972    4791 1097192 *
  1148   18.4  6.2  4.6  chr16             44344248 44344571 (10921913) C ENSPM-6_DR        DNA/CMC-EnSpm       (18316)  14300   13972 1097197  
   836   18.4  8.9 15.1  chr16             44344525 44344570 (10921914) + ENSPM-6_DR        DNA/CMC-EnSpm          2455   2777 (29839) 1097195 *
  5728   13.5  6.0  9.8  chr16             44345230 44346566 (10919918) + Kolobok-N2A_DR    DNA/Kolobok-T2            1   1290    (65) 1097198  
   206    7.1  0.0  0.0  chr16             44346550 44346577 (10919907) C Kolobok-N2C_DR    DNA/Kolobok-T2       (1090)     28       1 1097199 *
   493    8.9 26.6  0.7  chr16             44346582 44346694 (10919790) + DNA-TTAA-2_DR     DNA                       1    142   (527) 1097200  
   302   12.8  0.0  0.0  chr16             44346757 44346803 (10919681) + hAT-N80_DR        DNA/hAT-Tip100            1     47   (765) 1097201  
   409   10.8  8.1  0.0  chr16             44346840 44346913 (10919571) + hAT-N80_DR        DNA/hAT-Tip100          632    711   (101) 1097202  
   251   18.6  0.0  0.0  chr16             44348328 44348386 (10918098) C DNA7-N1_DR        DNA/Zisupton         (7479)   2938    2880 1097203  
   377   11.2  1.7  6.0  chr16             44348456 44348880 (10917604) + (TAA)n            Simple_repeat             1    406     (0) 1097204  
   203   26.1  3.1  0.0  chr16             44350000 44350064 (10916420) + DIRS-6_DR         LTR/Ngaro              4174   4240  (2286) 1097205 *
   243   16.3 11.3  3.8  chr16             44350011 44350120 (10916364) C EnSpm-9_DR        DNA/CMC-EnSpm        (7849)    771     680 1097206  
   248    6.5  6.5  1.5  chr16             44350121 44350182 (10916302) C Polinton-4_DR     DNA/Maverick         (3393)  16894   16830 1097207  
   239   16.7  1.5  0.0  chr16             44350124 44350189 (10916295) + DNA9TA1_DR        DNA/CMC-EnSpm          2078   2144  (1189) 1097208 *
   217   15.0  9.6  3.4  chr16             44350134 44350216 (10916268) C Zisupton-7_DR     DNA/Zisupton        (12421)   4661    4574 1097209 *
   243   16.3 11.3  3.8  chr16             44350190 44350200 (10916284) C EnSpm-9_DR        DNA/CMC-EnSpm        (7849)    679     670 1097206  
   408   13.1  0.0  0.0  chr16             44350439 44350522 (10915962) C Mariner-N5C_DR    DNA/TcMar            (5600)   2321    2238 1097210  
   403    4.2  0.0  4.2  chr16             44350465 44350522 (10915962) C DNA2-7_DR         DNA                  (6974)   2676    2622 1097211 *
 11693    2.1  7.1  0.0  chr16             44350523 44351969 (10914515) C HATN5A_DR         DNA/hAT-Ac              (0)   1501       1 1097212  
   374   11.8  5.1  5.1  chr16             44350539 44350562 (10915922) + EnSpm-N36B_DR     DNA/CMC-EnSpm          3111   3208   (208) 1097213 *
   234   20.9  0.8  9.8  chr16             44350563 44350586 (10915898) C hAT-N194_DR       DNA/hAT-Charlie       (154)   1648    1537 1097214  
   523   15.3  1.7  0.8  chr16             44351927 44351967 (10914517) C Merlin-1_DR       DNA/Merlin           (8312)   2215    2174 1097215  
  3160    5.9  0.9  0.5  chr16             44351968 44352410 (10914074) C Mariner-N38_DR    DNA/TcMar-Tc1           (0)    547     103 1097216  
   684   10.0  4.2  0.0  chr16             44352310 44352429 (10914055) C hAT-N145_DR       DNA/hAT-Ac            (743)    848     724 1097217 *
   841    4.3  0.0  0.9  chr16             44352422 44352537 (10913947) + Mariner-N38_DR    DNA/TcMar-Tc1           331    445   (102) 1097218  
   408   17.6 21.3  0.0  chr16             44353362 44353469 (10913015) + Harbinger-4N1_DR  DNA/PIF-Harbinger       181    311   (710) 1097219  
  2227    5.0  3.3  0.0  chr16             44353548 44353850 (10912634) + TDR16             DNA/Merlin                1    313     (0) 1097220  
   667   17.6  5.3  6.5  chr16             44353851 44354038 (10912446) + Harbinger-4N1_DR  DNA/PIF-Harbinger       571    756   (265) 1097221  
   967   13.8  3.6  3.6  chr16             44354058 44354253 (10912231) + DNA11TA1_DR       DNA/CMC-EnSpm             1    196     (7) 1097222  
   558   17.6  2.0  0.0  chr16             44354302 44354403 (10912081) C piggyBac-N9_DR    DNA/PiggyBac          (727)    464     361 1097223  
   652   11.8 29.6  0.0  chr16             44354419 44354553 (10911931) C DNAX-21_DR        DNA                    (23)    175       1 1097224  
   842   17.2 14.2  3.2  chr16             44354559 44354836 (10911648) C piggyBac-N9_DR    DNA/PiggyBac          (836)    355       2 1097223  
   588   23.0  9.9  4.7  chr16             44354977 44355177 (10911307) C Harbinger-4_DR    DNA/PIF-Harbinger    (3133)    212       2 1097225  
   415   16.4  1.4  0.0  chr16             44355189 44355261 (10911223) + TC1DR3            DNA/TcMar-Tc1           958   1031   (194) 1097226  
   286   16.7  4.2  0.0  chr16             44355283 44355330 (10911154) + piggyBac-N9_DR    DNA/PiggyBac             58    107  (1084) 1097227  
   616   22.8  9.6  1.9  chr16             44355332 44355528 (10910956) C Harbinger-4_DR    DNA/PIF-Harbinger    (3133)    212       1 1097228  
   405   16.4  0.0  0.0  chr16             44355540 44355613 (10910871) + TC1DR3            DNA/TcMar-Tc1           942   1022   (203) 1097229  
   759   19.9  7.6  0.5  chr16             44355677 44355848 (10910636) + Harbinger-4N1_DR  DNA/PIF-Harbinger       787    970    (51) 1097230  
   733   23.6  6.8  3.3  chr16             44355685 44355890 (10910594) C Harbinger-4_DR    DNA/PIF-Harbinger    (3132)    213       1 1097231 *
   403   24.2  0.6  0.0  chr16             44355901 44356005 (10910479) + TC1DR3            DNA/TcMar-Tc1           958   1030   (195) 1097232  
   389    5.6  7.4  0.0  chr16             44356559 44356612 (10909872) + LOOPERN3B_DR      DNA/Kolobok-T2           40     97   (952) 1097233  
   431   11.1  0.0  0.0  chr16             44356645 44356707 (10909777) + LOOPERN4_DR       DNA/Kolobok-T2          855    917     (0) 1097234  
   402   17.7  2.5  0.0  chr16             44357282 44357360 (10909124) + DNA8-17_DR        DNA/hAT-Tip100         1590   1670   (143) 1097235  
   343   17.9  2.3  4.7  chr16             44357292 44357379 (10909105) + EnSpm-6N1_DR      DNA/CMC-EnSpm          6343   6428  (2808) 1097236 *
   332   16.3  2.2  4.5  chr16             44357361 44357371 (10909113) C DNA9-6_DR         DNA                  (3347)   4537    4450 1097237 *
   281   26.6  1.7  4.3  chr16             44357372 44357399 (10909085) C MuDR-2_DR         DNA/MULE-MuDR        (4999)  18934   18820 1097238  
  2313    7.5  7.3  2.7  chr16             44357551 44357904 (10908580) + L2-5_DRe          LINE/L2                1858   2227     (0) 1097239  
  6243    2.9  1.5  0.0  chr16             44359163 44359899 (10906585) + DNA-1-5_DR        DNA                       1    748     (0) 1097240  
  2853   12.7  2.6  1.1  chr16             44359938 44360400 (10906084) C Tc1-5_DR          DNA/TcMar-Tc1         (482)    752     283 1097241  
   235    9.1  0.0  0.0  chr16             44360543 44360575 (10905909) C DNA11TA1B_DR      DNA/CMC-EnSpm           (0)    203     171 1097242  
  2213   19.9  3.1 26.8  chr16             44360583 44361988 (10904496) C DNA-8-11B_DR      DNA/hAT-Blackjack     (423)    797      81 1097243  
   822   11.5  9.5  0.0  chr16             44362808 44362955 (10903529) C DNA11TA1B_DR      DNA/CMC-EnSpm           (0)    203      42 1097244  
   220   12.2  0.0  0.0  chr16             44363023 44363063 (10903421) C Sola2-N2_DR       DNA/Sola-2           (2860)   1173    1133 1097245  
  5870   12.6  7.1  1.9  chr16             44363198 44364221 (10902263) C TDR8              DNA/PIF-Harbinger       (0)   1155      79 1097246  
  1138   20.0  1.4  0.9  chr16             44364212 44364433 (10902051) C Harbinger-N12_DR  DNA/PIF-Harbinger     (472)    230       8 1097247 *
   544   14.9  0.0  0.0  chr16             44364501 44364587 (10901897) + HATN6_DR          DNA/hAT-Ac              923   1009     (2) 1097248  
  2538   11.1  0.0  1.6  chr16             44364588 44364960 (10901524) + TDR17B            DNA/Sola-1              409    775   (771) 1097249  
   379   22.8  0.0  5.0  chr16             44364588 44364606 (10901878) + CryptonV-N2_DR    DNA/Crypton-V          2573   2673 (13965) 1097250 *
  4098   11.4  3.3  0.0  chr16             44365037 44365665 (10900819) C HarbingerN1_DR    DNA/PIF-Harbinger       (0)    650       1 1097251  
  6343    9.3  7.5  0.8  chr16             44366007 44366965 (10899519) C Tc1-5_DR          DNA/TcMar-Tc1           (0)   1234     212 1097252  
   649   18.4 11.9  2.7  chr16             44368301 44368501 (10897983) C TDR6              DNA                    (31)    219       1 1097253  
  2576    4.5  0.0  2.4  chr16             44368517 44368857 (10897627) C DNA8-26_DR        DNA                  (1613)   2917    2585 1097254  
   465   17.0  2.9  1.9  chr16             44369480 44369581 (10896903) C Merlin-N3_DR      DNA/Merlin             (24)    231     129 1097255  
   548   19.4  1.5  4.8  chr16             44369664 44369793 (10896691) C MuDR-2_DR         DNA/MULE-MuDR        (3776)  20157   20032 1097256 *
  1601   11.9  4.3  0.0  chr16             44369685 44369937 (10896547) + HE1_DR1           SINE/tRNA-V-RTE         116    379    (23) 1097257  
  1296   20.7  1.4  1.4  chr16             44369938 44369964 (10896520) + DNA-6-N2_DR       DNA                    3350   3629  (1427) 1097258  
  1007   19.7  3.6 11.0  chr16             44369965 44370266 (10896218) + Crypton-N1_DR     DNA/Crypton-A             1    282   (202) 1097259  
   377   26.0  1.9  0.0  chr16             44370330 44370433 (10896051) + Crypton-N1_DR     DNA/Crypton-A           166    271   (213) 1097260  
   396   20.0  0.0  2.4  chr16             44370441 44370527 (10895957) + Crypton-N1_DR     DNA/Crypton-A           187    271   (213) 1097261  
   802   13.6  1.2  6.1  chr16             44370533 44370704 (10895780) + Crypton-N1_DR     DNA/Crypton-A           180    343   (141) 1097262  
   220   13.7  0.0  0.0  chr16             44370985 44371035 (10895449) + EnSpm-9_DR        DNA/CMC-EnSpm           663    713  (7907) 1097263 *
   448    3.4  0.0  3.4  chr16             44370991 44371112 (10895372) + hAT-30N1_DR       DNA/hAT-Ac             1319   1436   (597) 1097264  
   292    8.8  2.7  7.1  chr16             44371057 44371129 (10895355) C DNA-8-4_DR        DNA/hAT-Ac           (1563)   1005     936 1097265 *
   238   13.3 18.3  0.0  chr16             44371132 44371191 (10895293) + CryptonV-N4_DR    DNA/Crypton-V          1092   1162 (12331) 1097266 *
   811   10.8 34.1  0.3  chr16             44371144 44371357 (10895127) + TDR16             DNA/Merlin                7    292    (21) 1097267 *
  4530    9.3  9.7  0.4  chr16             44371352 44372049 (10894435) C DNA-X-2_DR        DNA                    (36)    780      18 1097268  
  7653    2.1  1.4  0.0  chr16             44372059 44372942 (10893542) C MuDR-N1_DR        DNA/MULE-MuDR           (0)    896       1 1097269  
   510   15.7  9.9  0.0  chr16             44372963 44373083 (10893401) + LINEX-1_DR        Retroposon              398    530   (275) 1097270 *
   694   10.8 10.6  1.3  chr16             44373082 44373222 (10893262) C DNA11TA1B_DR      DNA/CMC-EnSpm           (7)    196      43 1097271  
   276    3.0  0.0  0.0  chr16             44373954 44373986 (10892498) + Merlin-2_DR       DNA/Merlin             5091   5123  (8798) 1097272  
  3168    6.2  0.9  0.0  chr16             44374018 44374436 (10892048) + RTEX-2_DR         LINE/RTE-X             2417   2839   (421) 1097273  
   272   17.4 23.5  3.1  chr16             44375475 44375610 (10890874) + DNAX-16_DR        DNA                       1    163   (260) 1097274 *
   294    8.7  0.0  7.4  chr16             44375582 44375668 (10890816) C hAT-10_DR         DNA/hAT-Tip100        (223)   4257    4177 1097275 *
   367    8.6  0.7  5.3  chr16             44375612 44375801 (10890683) + (TAAA)n           Simple_repeat             2    178     (0) 1097276 *
   371    8.0  0.7  7.1  chr16             44375724 44375872 (10890612) + hAT-N134B_DR      DNA/hAT?                671    810   (116) 1097277 *
   401   14.5 10.8  1.1  chr16             44375747 44375913 (10890571) C Mariner-N5C_DR    DNA/TcMar            (6375)   1546    1364 1097278 *
   577    3.5  1.2  1.2  chr16             44375787 44375872 (10890612) C MuDR-2_DR         DNA/MULE-MuDR        (7478)  16455   16370 1097279  
   623    9.9  1.4  3.9  chr16             44375873 44375918 (10890566) C hAT-N187_DR       DNA/hAT-Charlie       (872)    300     163 1097280  
   275   16.3  6.1  0.0  chr16             44375947 44375995 (10890489) + CryptonV-3_DR     DNA/Crypton-V          7958   8009 (15444) 1097281  
  2522    5.2 10.5  0.9  chr16             44376136 44376524 (10889960) C Mariner-N38_DR    DNA/TcMar-Tc1         (120)    427       2 1097282  
   209   17.6  0.0  0.0  chr16             44376498 44376531 (10889953) + Merlin-1_DR       DNA/Merlin             2725   2758  (7769) 1097283 *
   359   16.6  1.6  0.0  chr16             44376514 44376602 (10889882) C EnSpm-N13_DR      DNA/CMC-EnSpm       (13960)   8189    8134 1097284  
   351   10.7 14.5  1.2  chr16             44376561 44376636 (10889848) + Mariner-N38_DR    DNA/TcMar-Tc1           439    524    (23) 1097285 *
   387   18.1  1.1  4.8  chr16             44377447 44377533 (10888951) + TE-X-7_DR         LINE?/Penelope?         656    739   (100) 1097286  
   418   20.4  2.5  9.5  chr16             44377542 44377698 (10888786) C DNA-2-30B_DR      DNA                    (42)    371     225 1097287  
   244   26.9  0.0  0.0  chr16             44377697 44377748 (10888736) C EnSpm-N22_DR      DNA/CMC-EnSpm         (428)   1093    1042 1097288 *
  2474   17.6  3.6  4.7  chr16             44377754 44378253 (10888231) C TDR13B            DNA                     (0)    763     269 1097289  
   606   10.5  0.0  9.4  chr16             44378253 44378368 (10888116) C ERV1-N10_DR-LTR   LTR/ERV1              (452)    188      83 1097290 *
   432    9.9  0.0  1.4  chr16             44378382 44378453 (10888031) C TDR16             DNA/Merlin            (234)     79       9 1097291  
   281   16.6  9.8  4.7  chr16             44378390 44378471 (10888013) C DNA2-8_DR         DNA/CMC-EnSpm         (741)   3666    3581 1097292 *
   227   14.0  2.0  0.0  chr16             44379355 44379404 (10887080) + Polinton-4_DR     DNA/Maverick          12629  12679  (7608) 1097293  
  1450    8.0  1.5  0.1  chr16             44379531 44379737 (10886747) C TDR19C            DNA/hAT-Charlie         (0)    396     138 1097294  
   290   15.9 17.5  2.7  chr16             44379745 44379841 (10886643) C DNAX-19_DR        DNA                     (0)    439     329 1097295 *
   649   13.2  6.2  0.7  chr16             44379758 44379887 (10886597) + DNAX-19_DR        DNA                      10    146   (293) 1097296  
  1508   11.8  0.0  0.0  chr16             44379894 44380122 (10886362) + CR1-42_DR         LINE/L2                3606   3834   (447) 1097297  
   278    6.4  6.2  2.0  chr16             44380104 44380151 (10886333) + hAT-N21B_DR       DNA/hAT-Ac              694    743   (558) 1097298 *
   280   16.7  3.0  0.0  chr16             44380112 44380177 (10886307) C MuDR-2_DR         DNA/MULE-MuDR        (5805)  18128   18061 1097299 *
  4448   16.1  3.6  5.9  chr16             44380120 44381321 (10885163) + Merlin-1_DR       DNA/Merlin             1625   2764  (7763) 1097300  
   442   14.4  1.5  3.9  chr16             44381205 44381334 (10885150) C Helitron-N3B_DR   RC/Helitron          (1421)   5183    5092 1097301 *
   239   14.9  2.8  4.8  chr16             44381273 44381378 (10885106) + Mariner-N5C_DR    DNA/TcMar              1462   1565  (6356) 1097302 *
   335   17.8 25.2  0.0  chr16             44381453 44381587 (10884897) + Helitron-N3_DR    RC/Helitron            1926   2094   (922) 1097303  
  1104   10.3  0.0 16.1  chr16             44382784 44382992 (10883492) + SINE2-5_DR        SINE/tRNA-V-RTE         103    282     (0) 1097304  
  1036   17.2  4.6  2.0  chr16             44382790 44383027 (10883457) + DNA8-25_DR        DNA                    1956   2199  (1768) 1097305 *
   302    9.1  0.0  0.0  chr16             44383038 44383081 (10883403) C EnSpm-N4B_DR      DNA/CMC-EnSpm?          (0)    220     177 1097306  
   202   12.1  0.0  0.0  chr16             44383103 44383135 (10883349) C EnSpm-N4B_DR      DNA/CMC-EnSpm?        (156)     64      32 1097306  
  2437   10.2  4.7  0.0  chr16             44383362 44383724 (10882760) + HE1_DR1           SINE/tRNA-V-RTE           1    380    (22) 1097307  
  2248   15.7  3.6  0.9  chr16             44383364 44383774 (10882710) + hAT-N137_DR       DNA/hAT-Ac             2338   2759   (812) 1097308 *
   397    6.7  0.0  5.8  chr16             44383751 44383770 (10882714) C hAT-N187_DR       DNA/hAT-Charlie       (850)    327     208 1097309 *
   441    2.9  0.9  3.9  chr16             44383771 44383877 (10882607) + Helitron-2_DR     RC/Helitron           11752  11855 (15557) 1097310 *
  2057   20.3 10.2  1.1  chr16             44383775 44383863 (10882621) + EnSpm-6N1_DR      DNA/CMC-EnSpm          6063   6587  (2649) 1097311  
   705    2.7  0.0  0.2  chr16             44383788 44383905 (10882579) C Harbinger-N17_DR  DNA/PIF-Harbinger    (1233)    412     292 1097312 *
   508   12.3  3.0  0.8  chr16             44383789 44383919 (10882565) C ERV1-7_DR-I       LTR/ERV1             (4913)   1790    1657 1097313 *
   215    6.2  0.0 10.2  chr16             44384192 44384245 (10882239) C DNA9-3_DR         DNA/MULE-MuDR?      (10358)   1021     973 1097314 *
   561    9.3  0.9  7.0  chr16             44384202 44384440 (10882044) + (TAA)n            Simple_repeat             1    224     (0) 1097315  
   212   17.7  3.8  1.2  chr16             44384370 44384449 (10882035) + Helitron-1_DR     RC/Helitron           26130  26211    (89) 1097316 *
  1511   15.9  5.1  7.4  chr16             44384392 44384764 (10881720) + CryptonV-2_DR     DNA/Crypton-V         20775  21139   (672) 1097317 *
  2130    8.4 10.2  1.1  chr16             44384441 44384704 (10881780) + HE2_DR            SINE/tRNA-V-RTE           3    295    (68) 1097318  
   504   12.9  3.1  2.3  chr16             44384705 44384831 (10881653) + TDR9              DNA                       1    128    (80) 1097319 *
  1960   10.9 13.0  4.7  chr16             44384765 44384807 (10881677) + hAT-N137_DR       DNA/hAT-Ac             2390   2733   (838) 1097320  
   258   25.4  0.0  0.0  chr16             44385463 44385525 (10880959) C EnSpm-N27B_DR     DNA/CMC-EnSpm           (7)    166     104 1097321  
  1285    6.9  6.8  0.5  chr16             44385614 44385803 (10880681) C REX1-1_DR         LINE/Rex-Babar          (5)   3585    3384 1097322  
  1450   17.0 20.6  1.1  chr16             44385846 44386385 (10880099) C L1-94_DR          LINE/L1                 (0)   5948    5305 1097323  
   297    0.9  0.0  0.9  chr16             44386415 44386520 (10879964) + (TTTA)n           Simple_repeat             3    107     (0) 1097324  
   328   13.8  0.0  3.5  chr16             44386546 44386665 (10879819) + (TAA)n            Simple_repeat             3    118     (0) 1097325  
   265   14.0  1.8 10.7  chr16             44386578 44386689 (10879795) + DNA-6-N2_DR       DNA                    4188   4290   (766) 1097326 *
   493   27.3  4.3  7.8  chr16             44386746 44386956 (10879528) C DNA-X-2_DR        DNA                     (0)    816     613 1097327  
   506   18.7  4.4  1.7  chr16             44386966 44387079 (10879405) + SAT-18_DR         Satellite              2252   2368  (1097) 1097328 *
   597   19.5  5.3  0.0  chr16             44386995 44387107 (10879377) + TDR13D            DNA                     644    762     (0) 1097329  
   632   20.6 22.1  0.4  chr16             44387327 44387521 (10878963) + Kolobok-N5_DR     DNA/Kolobok-T2?         197    433    (52) 1097330  
  1709   15.2 10.7  0.3  chr16             44387929 44388259 (10878225) + DNA-X-2B_DR       DNA                       1    632    (28) 1097331  
  7712   11.6  3.8  1.4  chr16             44388260 44389535 (10876949) + ENSPM-2N_DR       DNA/CMC-EnSpm             1   1307   (231) 1097332  
   224    4.0  0.0  0.0  chr16             44389547 44389571 (10876913) + ENSPM-2N_DR       DNA/CMC-EnSpm          1514   1538     (0) 1097333  
  1121   13.9 24.5  0.0  chr16             44389651 44389887 (10876597) + DNA25TWA2_DR      DNA                     508    802     (0) 1097334  
   251    1.6  0.0  0.0  chr16             44389949 44390010 (10876474) + (TTTAA)n          Simple_repeat             1     62     (0) 1097335  
   219   10.1  3.6 11.5  chr16             44390624 44390679 (10875805) + Merlin-N5_DR      DNA/Merlin             1408   1459  (2846) 1097336 *
   223   19.1  0.0  0.0  chr16             44390639 44390693 (10875791) + Polinton-4_DR     DNA/Maverick          17899  17947  (2340) 1097337  
   221   25.0  7.8  0.0  chr16             44390647 44390710 (10875774) + Zisupton-7_DR     DNA/Zisupton          11487  11555  (5527) 1097338 *
   467    7.3  0.0  6.4  chr16             44391519 44391635 (10874849) C Harbinger-N17_DR  DNA/PIF-Harbinger    (1218)    427     318 1097339 *
   486   15.8  1.0  4.2  chr16             44391538 44391636 (10874848) + Penelope-1_DR     LINE/Penelope            76    171  (4275) 1097340 *
   487    6.5  0.0  1.3  chr16             44391564 44391641 (10874843) + EnSpm-N37_DR      DNA/CMC-EnSpm          4065   4141  (2506) 1097341  
   356    9.8  2.9 10.1  chr16             44391637 44391706 (10874778) + ERV1-7_DR-I       LTR/ERV1               1700   1857  (4846) 1097342 *
   286    3.0  5.1  1.0  chr16             44392106 44392252 (10874232) + (TAA)n            Simple_repeat             1    153     (0) 1097343  
   252   14.6  0.0  4.8  chr16             44392732 44392796 (10873688) C Polinton-4_DR     DNA/Maverick         (7819)  12468   12407 1097344 *
   507    9.5  0.0  0.0  chr16             44392749 44392843 (10873641) + (TCCA)n           Simple_repeat             3     97     (0) 1097345  
   210   21.4  0.0  4.9  chr16             44393031 44393094 (10873390) + DNA-6-N5B_DR      DNA                     901    961  (2562) 1097346 *
   568   12.8  7.8 26.4  chr16             44393038 44393281 (10873203) C DNA-N15_DR        DNA                     (8)    397     190 1097347 *
  3222    7.8  1.6  2.2  chr16             44393279 44393777 (10872707) C TC1DR2            DNA/TcMar-Tc1         (379)    497       2 1097348  
   335   13.3  3.3 17.1  chr16             44393792 44393902 (10872582) C DNA-N15_DR        DNA                   (295)    110       5 1097347  
   466   14.6 10.4  5.0  chr16             44394002 44394116 (10872368) + EnSpm-N23_DR      DNA/CMC-EnSpm           345    465   (173) 1097349  
  1422   22.4  1.4  6.0  chr16             44394145 44394165 (10872319) C DNA8-28_DR        DNA/hAT              (3708)   3434    3283 1097350  
  2383   12.1  1.3  0.8  chr16             44394166 44394547 (10871937) + HE1_DR1           SINE/tRNA-V-RTE           1    384    (18) 1097351  
   541   15.8  0.0 10.1  chr16             44394545 44394664 (10871820) + EnSpm-N23_DR      DNA/CMC-EnSpm           530    638     (0) 1097352 *
  1422   22.4  1.4  6.0  chr16             44394548 44394580 (10871904) C DNA8-28_DR        DNA/hAT              (3708)   3282    3018 1097350  
   855   12.1 21.2  1.3  chr16             44394661 44394853 (10871631) + Kolobok-N1_DR     DNA/Kolobok-T2?         491    721    (78) 1097353  
   754   20.2  7.6  1.9  chr16             44394843 44395039 (10871445) C hAT-N29_DR        DNA/hAT-Tip100        (211)   1369    1162 1097354 *
  1310   22.6 11.5  5.8  chr16             44394869 44395024 (10871460) + DNA8-23_DR        DNA                    1706   2238  (4501) 1097355  
  2624    9.6  1.6  1.0  chr16             44395025 44395412 (10871072) C HE1_DR1           SINE/tRNA-V-RTE        (12)    390       1 1097356  
   322   14.9  3.9  3.9  chr16             44395413 44395489 (10870995) C Kolobok-N1_DR     DNA/Kolobok-T2?       (722)     77       1 1097357 *
  1310   22.6 11.5  5.8  chr16             44395413 44395426 (10871058) + DNA8-23_DR        DNA                    2239   2293  (4446) 1097355  
   379    6.3  0.6 10.8  chr16             44396250 44396450 (10870034) + (TATAA)n          Simple_repeat             2    180     (0) 1097358  
   217   11.6  9.7  5.3  chr16             44396451 44396486 (10869998) + Polinton-1N1_DR   DNA/Maverick          14742  14988   (481) 1097359  
   508   15.6  5.1  7.5  chr16             44396741 44396768 (10869716) + EnSpm-N42_DR      DNA/CMC-EnSpm           686    774   (478) 1097360  
   488   14.9  3.6  2.2  chr16             44396771 44396907 (10869577) C Helitron-2_DR     RC/Helitron         (15514)  11898   11760 1097361 *
   724    9.4  1.4  0.7  chr16             44396802 44396941 (10869543) C Zisupton-6_DR     DNA/Zisupton        (12712)   9404    9264 1097362  
   401   19.9  2.1  3.8  chr16             44396908 44396956 (10869528) C Dada-tA_DR        DNA/Dada              (328)   8342    8160 1097363 *
   516   15.8  0.0  6.1  chr16             44396942 44396967 (10869517) + DNA-X-5_DR        DNA/hAT                1025   1152    (69) 1097364  
   508   15.6  5.1  7.5  chr16             44396968 44396994 (10869490) + EnSpm-N42_DR      DNA/CMC-EnSpm           775    869   (383) 1097360  
   227   18.2  0.0  0.0  chr16             44397609 44397652 (10868832) + L2-2_DRe          LINE/L2                4189   4232     (6) 1097365  
   281   10.9  3.5  2.8  chr16             44398355 44398368 (10868116) + Dada-tA_DR        DNA/Dada               8188   8246   (426) 1097366  
   375    4.9  1.2  2.2  chr16             44398369 44398479 (10868005) + hAT-N107_DR       DNA/hAT-Ac              487    612   (396) 1097367  
   281   10.9  3.5  2.8  chr16             44398480 44398496 (10867988) + Dada-tA_DR        DNA/Dada               8247   8330   (342) 1097366  
   217    8.7  1.2  9.2  chr16             44398497 44398518 (10867966) C DNA-8-29_DR       DNA/hAT-Tip100         (64)    956     805 1097368  
   206   12.1  2.2  0.0  chr16             44398929 44398954 (10867530) + piggyBac-N5_DR    DNA/PiggyBac?          1127   1219   (917) 1097369  
   238    1.8  1.8  0.0  chr16             44398964 44399019 (10867465) C hAT-N155_DR       DNA/hAT-Tip100        (311)    277     221 1097370  
   223   11.1  1.2  1.2  chr16             44398973 44399054 (10867430) C DNA-X-17_DR       DNA                   (611)   1763    1682 1097371 *
   211   10.5  2.6  0.0  chr16             44399732 44399769 (10866715) C Mariner-N31_DR    DNA/TcMar-Tc1          (55)    485     447 1097372  
   413   23.1  1.6  9.9  chr16             44400822 44400901 (10865583) + hAT-N21B_DR       DNA/hAT-Ac              671    882   (419) 1097373  
   424   22.2  3.2  0.0  chr16             44400902 44401027 (10865457) + CryptonV-3_DR     DNA/Crypton-V           977   1106 (22347) 1097374  
   413   23.1  1.6  9.9  chr16             44401028 44401047 (10865437) + hAT-N21B_DR       DNA/hAT-Ac              883    941   (360) 1097373  
   462   10.5 11.8  0.0  chr16             44401390 44401465 (10865019) + hAT-N50B_DR       DNA/hAT-Ac                2     86   (662) 1097375  
  1231   12.5  4.2  5.4  chr16             44401487 44401749 (10864735) + hAT-N50B_DR       DNA/hAT-Ac              267    526   (222) 1097376 *
  1681   11.9 17.6  0.2  chr16             44401747 44402092 (10864392) C DNA-X-4_DR        DNA                   (787)    458      53 1097377  
   649   10.4  8.9  3.0  chr16             44402119 44402276 (10864208) C Mariner-N38_DR    DNA/TcMar-Tc1          (38)    509     343 1097378  
   566   17.3 16.8  0.0  chr16             44402223 44402396 (10864088) C Helitron-N3_DR    RC/Helitron          (1361)   1655    1514 1097379 *
   268   29.9  0.0  0.0  chr16             44402348 44402414 (10864070) + ENSPM-6_DR        DNA/CMC-EnSpm         31724  31790   (826) 1097380 *
   263   27.6  3.9  2.5  chr16             44402352 44402429 (10864055) C EnSpm-7_DR        DNA/CMC-EnSpm        (3892)   7142    7064 1097381 *
   214   16.0  6.0  0.0  chr16             44403098 44403132 (10863352) + DNA8-26_DR        DNA                    1485   1522  (3008) 1097382  
   342    7.1  0.0 25.3  chr16             44403133 44403226 (10863258) + Gypsy-224_DR-LTR  LTR/Gypsy                 1     75   (664) 1097383  
   283    4.7  0.0  0.0  chr16             44403349 44403412 (10863072) C Merlin-1_DR       DNA/Merlin           (2396)   8131    8068 1097384  
   323   20.7  0.9  2.7  chr16             44404490 44404603 (10861881) + CryptonV-N4_DR    DNA/Crypton-V          3950   4061  (9432) 1097385 *
  1972   19.9  0.6  4.7  chr16             44404503 44405009 (10861475) C DNA9-3_DR         DNA/MULE-MuDR?       (9565)   1814    1328 1097386 *
  2417   10.9  2.4  1.9  chr16             44404657 44405031 (10861453) + hAT-N137_DR       DNA/hAT-Ac             2342   2718   (853) 1097387  
   659   18.4  5.4  6.4  chr16             44404841 44405061 (10861423) C MuDR-2_DR         DNA/MULE-MuDR        (4893)  19040   18822 1097388 *
   844   27.4  1.5 17.4  chr16             44404879 44405541 (10860943) + EnSpm-17_DR       DNA/CMC-EnSpm          2829   3401  (5875) 1097389 *
   974   15.8  0.0  4.7  chr16             44405346 44405544 (10860940) + ANGEL             DNA/Kolobok              17    206   (103) 1097390  
   513   25.8  0.6  3.6  chr16             44405405 44405577 (10860907) + hAT-N127_DR       DNA/hAT-Charlie       10040  10207   (109) 1097391 *
  1285   10.8 22.2  2.0  chr16             44405545 44405837 (10860647) C hAT-N21B_DR       DNA/hAT-Ac             (81)   1220     870 1097392  
   464   17.9  6.7  6.7  chr16             44405696 44405897 (10860587) + ENSPM-6_DR        DNA/CMC-EnSpm          2492   2672 (29944) 1097393 *
   485   19.6  5.2  5.8  chr16             44405836 44405887 (10860597) C hAT-N134_DR       DNA/hAT?              (158)    907     761 1097394  
   536   13.8  3.5  4.4  chr16             44405888 44406001 (10860483) + ANGEL             DNA/Kolobok             197    309     (0) 1097395  
   451   12.8 11.5  0.0  chr16             44406408 44406485 (10859999) + Kolobok-N3_DR     DNA/Kolobok-T2?          42    128   (242) 1097396 *
   752   12.6  0.8  3.9  chr16             44406484 44406615 (10859869) + hAT-N203_DR       DNA/hAT-Tip100         2308   2435  (3106) 1097397 *
  2141    5.7  4.8  4.5  chr16             44406498 44406810 (10859674) C PROTOP1_DR        DNA/P                  (70)    314       1 1097398  
   476   21.3 29.0  0.0  chr16             44406811 44406960 (10859524) + Kolobok-N3_DR     DNA/Kolobok-T2?         121    315    (55) 1097399  
   233   18.8  0.0 12.3  chr16             44406942 44406960 (10859524) C hAT-N154_DR       DNA/hAT-Tip100       (1046)    349     285 1097400 *
   313   15.1  0.0  1.9  chr16             44406961 44407013 (10859471) + TDR19             DNA/hAT-Charlie           1     52   (353) 1097401  
  1072   19.3 18.9  0.5  chr16             44407014 44407352 (10859132) + TDR19             DNA/hAT-Charlie           1    401     (4) 1097402  
  1069   15.3  0.6  0.0  chr16             44407206 44407375 (10859109) C CryptonV-N5_DR    DNA/Crypton-V       (11826)  12711   12541 1097403 *
   216   20.7  0.0  4.1  chr16             44407567 44407578 (10858906) C TDR19C            DNA/hAT-Charlie       (199)    206     199 1097404  
  1302   17.3  0.9  0.0  chr16             44407579 44407792 (10858692) + HATN16_DR         DNA/hAT-Charlie           1    216   (728) 1097405  
   456   12.6 19.2  2.0  chr16             44408371 44408421 (10858063) + HATN16_DR         DNA/hAT-Charlie         793    944     (0) 1097406  
   474    8.9 15.2  0.0  chr16             44408422 44408500 (10857984) + EnSpm-N61_DR      DNA/CMC-EnSpm          2382   2472  (1661) 1097407  
   205   23.4  0.0  2.1  chr16             44408478 44408525 (10857959) + Gypsy98-I_Dr      LTR/Gypsy              3141   3187  (2317) 1097408 *
  1982   15.4  8.1  0.3  chr16             44408547 44408903 (10857581) + DNA-1-3B_DR       DNA/PIF-Harbinger         1    385   (378) 1097409  
   527   21.8 34.5  0.0  chr16             44408907 44409112 (10857372) + DNA-N19_DR        DNA                     304    580    (83) 1097410  
   223   21.6  2.8  9.3  chr16             44409151 44409264 (10857220) C Helitron-N5_DR    RC/Helitron          (1143)   8366    8299 1097411  
   223   27.1  2.3  3.5  chr16             44409254 44409341 (10857143) + DNA2-16_DR        DNA                   13829  13915  (4136) 1097412  
  1322   10.4  1.2  0.2  chr16             44409342 44409449 (10857035) C hAT-N66B_DR       DNA/hAT-Charlie       (190)    205       9 1097404  
   350   24.2  5.9  1.9  chr16             44409582 44409682 (10856802) C Mariner-N5C_DR    DNA/TcMar              (13)   7908    7804 1097413  
   596   17.8  3.6 23.4  chr16             44409692 44409940 (10856544) + DNA6-6_DR         DNA                    2151   2359  (8922) 1097414 *
  1167   14.7  5.2  5.2  chr16             44409760 44410010 (10856474) C CryptonV-N2_DR    DNA/Crypton-V        (3258)  13380   13130 1097415  
   636   25.1  3.5  0.0  chr16             44410018 44410188 (10856296) C Mariner-N21_DR    DNA/TcMar             (842)    178       2 1097416  
   254   29.8  3.6  4.3  chr16             44410196 44410360 (10856124) C Helitron-N5_DR    RC/Helitron          (1267)   8242    8079 1097417  
   773   19.5  3.5  4.1  chr16             44410424 44410621 (10855863) + Penelope-1_DR     LINE/Penelope           416    612  (3834) 1097418 *
  1005    9.2  2.4  1.2  chr16             44410467 44410632 (10855852) + hAT-N177_DR       DNA/hAT-Tip100          431    598   (372) 1097419  
   261   16.1  2.5  7.0  chr16             44411679 44411798 (10854686) + DNA-6-N5B_DR      DNA                    1043   1157  (2366) 1097420 *
   307    9.4  3.6  4.5  chr16             44411704 44411814 (10854670) C CryptonV-N5_DR    DNA/Crypton-V       (15271)   9266    9157 1097421 *
   437   14.5  4.0  0.0  chr16             44411722 44411738 (10854746) + Helitron-2_DR     RC/Helitron           11753  11792 (15620) 1097422  
   461    5.6  0.0  2.8  chr16             44411739 44411811 (10854673) + Merlin-1_DR       DNA/Merlin             2167   2237  (8290) 1097423  
   437   14.5  4.0  0.0  chr16             44411812 44411826 (10854658) + Helitron-2_DR     RC/Helitron           11793  11862 (15550) 1097422  
  2611   12.4  6.4 30.7  chr16             44411827 44412618 (10853866) C DNA-X-7_DR        DNA                     (0)    646       2 1097424  
   214   29.1  0.0  0.0  chr16             44412633 44412687 (10853797) C Gypsy163-I_DR     LTR/Gypsy            (2734)   1697    1643 1097425  
   372   16.7  6.9  0.0  chr16             44413030 44413101 (10853383) + DNA2-15_DR        DNA/hAT-Ac              136    212   (318) 1097426 *
  1155   13.3  0.5  2.5  chr16             44413099 44413299 (10853185) + L2-5_DRe          LINE/L2                2031   2227     (0) 1097427  
   545   21.4  4.8 15.2  chr16             44413300 44413326 (10853158) + EnSpm-N3B_DR      DNA/CMC-EnSpm          2781   2987   (747) 1097428 *
  2120   12.0  0.3  0.3  chr16             44413303 44413612 (10852872) + DNA2-15_DR        DNA/hAT-Ac              208    517    (13) 1097429  
  5020    6.3  0.9  0.6  chr16             44413615 44414255 (10852229) C Harbinger-N9_DR   DNA/PIF-Harbinger       (0)    643       1 1097430  
  1310   15.9  3.9  5.1  chr16             44414260 44414518 (10851966) + HARBINGERN2B_DR   DNA/PIF-Harbinger       544    799     (0) 1097431  
  3538   11.2  4.7  5.2  chr16             44415874 44416495 (10849989) + DIRS-1-LTR_DR     LTR/Ngaro                 4    622     (0) 1097432  
   411   20.4  3.2  4.9  chr16             44416693 44416816 (10849668) C DNAX-19_DR        DNA                    (82)    357     236 1097433 *
   579   13.4  0.8  8.3  chr16             44416816 44416945 (10849539) + DNAX-19_DR        DNA                     300    420    (19) 1097434  
  1883   14.9  3.6  0.0  chr16             44417058 44417366 (10849118) C Harbinger-N13_DR  DNA/PIF-Harbinger       (1)    323       4 1097435  
  1765   15.1  3.1  0.0  chr16             44417389 44417680 (10848804) + Harbinger-N13_DR  DNA/PIF-Harbinger        24    324     (0) 1097436  
   224   16.7  0.0  4.8  chr16             44417654 44417697 (10848787) C hAT-5_DR          DNA/hAT-Charlie      (2274)    222     181 1097437 *
  6055   17.4  2.6  2.8  chr16             44419201 44420520 (10845964) C DNA-6-N8_DR       DNA                     (1)   2307     990 1097438  
   904   19.7  5.8  4.4  chr16             44420453 44420498 (10845986) C DIRS-1E-LTR_DR    LTR/Ngaro             (269)    421     267 1097439 *
  1032    9.6  2.5  0.6  chr16             44420499 44420656 (10845828) C SINE2-3_DR        SINE/tRNA-V-RTE       (193)    175      15 1097440  
   784   23.9  7.1  2.3  chr16             44420505 44420714 (10845770) + DNA8-28_DR        DNA/hAT                3245   3464  (3678) 1097441 *
   904   19.7  5.8  4.4  chr16             44420657 44420675 (10845809) C DIRS-1E-LTR_DR    LTR/Ngaro             (269)    266     196 1097439  
   468   10.5  9.1  3.9  chr16             44420667 44420765 (10845719) + DNA-6-N8_DR       DNA                    2202   2305     (3) 1097442 *
  1972   12.2 13.6  4.1  chr16             44421452 44421879 (10844605) + Kolobok-N6_DR     DNA/Kolobok-T2?           1    458     (9) 1097443  
   222    9.1  2.3  0.0  chr16             44423455 44423498 (10842986) C EnSpm-N36B_DR     DNA/CMC-EnSpm         (297)   3119    3075 1097444  
   239    3.9  0.0  0.0  chr16             44423566 44423617 (10842867) + DNA-1-7_DR        DNA/PIF-Harbinger       674    725   (713) 1097445  
   203   17.2  9.2  1.4  chr16             44423587 44423651 (10842833) C L2-36_DRe         LINE/L2                 (0)   1779    1710 1097446 *
   532    8.7 10.3  4.9  chr16             44423597 44423693 (10842791) C SINE3-1a          SINE/5S-Deu-L2          (0)    570     469 1097447  
   239   12.9  1.4  1.4  chr16             44423618 44423636 (10842848) C DNA9-3_DR         DNA/MULE-MuDR?       (2043)   9336    9266 1097448 *
   320   27.4  1.0  0.0  chr16             44423813 44423914 (10842570) C IS3EU-1_DR        DNA/IS3EU            (6682)   2022    1920 1097449  
   223   19.1  6.0  5.1  chr16             44423819 44423934 (10842550) C Gypsy-226_DR-LTR  LTR/Gypsy             (170)    846     730 1097450 *
   359   17.3  5.4  0.9  chr16             44423836 44423849 (10842635) C Zisupton-7_DR     DNA/Zisupton         (4554)  12528   12473 1097451  
   397   16.5  1.2  0.0  chr16             44423850 44423934 (10842550) C Polinton-1_DR     DNA/Maverick         (1295)  17190   17105 1097452 *
   411    7.9  0.0  1.3  chr16             44423859 44423935 (10842549) C hAT-N131_DR       DNA/hAT-Ac           (1762)    302     227 1097453  
   359   17.3  5.4  0.9  chr16             44423935 44423946 (10842538) C Zisupton-7_DR     DNA/Zisupton         (4554)  12472   12413 1097451 *
   320   20.2  6.7  5.7  chr16             44423936 44423963 (10842521) + Zisupton-7_DR     DNA/Zisupton           4633   4738 (12344) 1097454 *
   211   18.6  1.4  1.4  chr16             44424296 44424366 (10842118) C Polinton-4_DR     DNA/Maverick         (3397)  16890   16820 1097455 *
   350   11.4  1.3  0.0  chr16             44424304 44424382 (10842102) + Helitron-2_DR     RC/Helitron            5999   6078 (21334) 1097456  
   223   11.9  0.0  0.0  chr16             44424323 44424532 (10841952) + Zisupton-6_DR     DNA/Zisupton           8628   8837 (13279) 1097457 *
   487    6.4  0.3  0.1  chr16             44424347 44424566 (10841918) + HAT1_DR           DNA/hAT-Ac              456    668  (2624) 1097458 *
   894    7.3  0.0  0.0  chr16             44424546 44424655 (10841829) + TDR3B             DNA/hAT-Charlie          80    189     (4) 1097459  
   273   25.6  2.4  0.0  chr16             44424652 44424665 (10841819) + EnSpm-8_DR        DNA/CMC-EnSpm          8337   8420  (1021) 1097460 *
   329   19.4  0.0  1.5  chr16             44424666 44424733 (10841751) + ANGEL             DNA/Kolobok               2     68   (241) 1097461  
   526   15.7 13.0  3.8  chr16             44424739 44424884 (10841600) + EnSpm-N26B_DR     DNA/CMC-EnSpm            31    189    (32) 1097462  
   315   16.2  4.4  0.0  chr16             44424865 44424932 (10841552) + EnSpm-8_DR        DNA/CMC-EnSpm          7680   7750  (1691) 1097463 *
   346   18.5  0.0  3.1  chr16             44425058 44425124 (10841360) C EnSpm-N27B_DR     DNA/CMC-EnSpm           (7)    166     102 1097464  
  1185    8.6  1.4  9.8  chr16             44425158 44425377 (10841107) + DNA11TA1_DR       DNA/CMC-EnSpm             1    203     (0) 1097465  
   221   10.8  0.0  2.7  chr16             44425379 44425416 (10841068) C EnSpm-N27B_DR     DNA/CMC-EnSpm         (101)     72      36 1097464  
   327   22.6 10.4  4.5  chr16             44425446 44425570 (10840914) + EnSpm-N13_DR      DNA/CMC-EnSpm          4253   4384 (17765) 1097466 *
   844   18.3  6.0  1.1  chr16             44425462 44425643 (10840841) + ANGEL             DNA/Kolobok             119    309     (0) 1097467  
  1196   16.4 10.2  0.0  chr16             44425679 44425903 (10840581) + HATN8_DR          DNA/Zisupton              8    255     (0) 1097468  
   966   14.0  3.6  1.2  chr16             44425904 44426060 (10840424) C IS3EU-4_DR        DNA/IS3EU            (5748)   9281    9121 1097469 *
  2030    7.3 13.2  0.6  chr16             44425930 44426232 (10840252) C SINE2-4_DR        SINE/tRNA-V-RTE         (8)    363      23 1097470  
   234    8.2  0.0  6.1  chr16             44426236 44426287 (10840197) C EnSpm-N26B_DR     DNA/CMC-EnSpm         (129)     92      44 1097471  
   304   10.6  0.0  0.0  chr16             44426300 44426346 (10840138) C ANGEL             DNA/Kolobok           (247)     62      16 1097472  
   391   11.7  0.0  0.0  chr16             44426591 44426650 (10839834) + EnSpm-N16_DR      DNA/CMC-EnSpm             1     60   (142) 1097473  
  1683   16.9  2.2 15.3  chr16             44426652 44427064 (10839420) + HE1_DR1           SINE/tRNA-V-RTE           2    367    (35) 1097474  
   856   26.7  2.6 24.5  chr16             44427065 44427109 (10839375) C DNA9-3_DR         DNA/MULE-MuDR?       (9699)   1630    1297 1097475  
   681   13.3  6.0  0.0  chr16             44427068 44427217 (10839267) + EnSpm-N16_DR      DNA/CMC-EnSpm            44    202     (0) 1097476 *
   948   12.1  0.0  0.0  chr16             44427619 44427767 (10838717) C DNA2-3_DR         DNA/Merlin              (0)   1245    1097 1097477  
  1133   12.9  9.4  0.8  chr16             44427772 44428006 (10838478) + HATN1_DR          DNA/hAT                   1    255   (172) 1097478  
   529   18.1  1.9  1.9  chr16             44427991 44428008 (10838476) + L1-60_DR          LINE/L1                 276    293  (5384) 1097479 *
  1426    8.9  0.0  0.5  chr16             44428009 44428201 (10838283) C HATN4_DR          DNA/hAT-Charlie         (0)    192       1 1097480  
   439   29.0  2.1  3.7  chr16             44428202 44428236 (10838248) C ENSPM-6_DR        DNA/CMC-EnSpm       (10222)  22394   22363 1097481 *
   528   16.8  1.4 21.9  chr16             44428202 44428415 (10838069) + HATN1_DR          DNA/hAT                 250    427     (0) 1097482  
   355   29.8  5.5  6.4  chr16             44428202 44428240 (10838244) C DNA-6-N5B_DR      DNA                  (1586)   1932    1703 1097483 *
  5826   13.1  2.0  2.4  chr16             44428415 44429518 (10836966) + DNA2-3_DR         DNA/Merlin              145   1244     (1) 1097484  
   348   15.0  9.3  3.9  chr16             44429438 44429534 (10836950) C EnSpm-22N2_DR     DNA/CMC-EnSpm        (2207)   3340    3239 1097485 *
  1549   14.8  9.9  0.7  chr16             44429828 44430100 (10836384) + DNA-N17_DR        DNA                      34    331    (36) 1097486  
  1217   12.3  2.3 14.3  chr16             44430187 44430451 (10836033) C hAT-N159B_DR      DNA/hAT-Ac           (1006)    237       1 1097487  
  3791   10.2  3.7  3.4  chr16             44430452 44431067 (10835417) + hAT-N190B_DR      DNA/hAT                 121    738     (0) 1097488  
   245    0.0  3.2  0.0  chr16             44431812 44431842 (10834642) + ASAT_CY           Satellite               140    171    (91) 1097489  
   545   15.5  4.2  3.3  chr16             44432239 44432358 (10834126) + Merlin-1_DR       DNA/Merlin             1612   1732  (8795) 1097490 *
   604   11.9  0.0  2.0  chr16             44432252 44432354 (10834130) + hAT-N164_DR       DNA/hAT-Tip100          831    931  (1109) 1097491  
   546   14.4  9.7  0.7  chr16             44432355 44432636 (10833848) + Zisupton-6_DR     DNA/Zisupton          20727  20845  (1271) 1097492 *
   818    2.9  0.6  0.0  chr16             44432471 44432641 (10833843) C EnSpm-N42_DR      DNA/CMC-EnSpm         (537)    715     544 1097493  
   527   12.4  0.6  4.7  chr16             44432499 44432675 (10833809) C hAT-N145_DR       DNA/hAT-Ac            (169)   1422    1253 1097494 *
   295   26.1  1.9  1.3  chr16             44432540 44432694 (10833790) C hAT-25_DR         DNA/hAT-Charlie        (65)   2335    2180 1097495 *
   222   31.2  0.0  2.8  chr16             44433061 44433071 (10833413) + ENSPM-6_DR        DNA/CMC-EnSpm         13999  14013 (18603) 1097496  
  1186   13.7  0.4  3.7  chr16             44433077 44433326 (10833158) C Mariner-N38_DR    DNA/TcMar-Tc1           (0)    547     306 1097497  
   222   31.2  0.0  2.8  chr16             44433107 44433169 (10833315) + ENSPM-6_DR        DNA/CMC-EnSpm         14014  14104 (18512) 1097496 *
  3819    9.3  2.9 28.3  chr16             44433327 44434377 (10832107) + hAT-N167_DR       DNA/hAT-Charlie           1    849     (1) 1097498  
   203   11.4 11.4  0.0  chr16             44434378 44434420 (10832064) + Ginger1-2_DR      DNA/Ginger-1           2992   3039  (3583) 1097499 *
  2538   10.2 10.9  0.0  chr16             44434408 44434820 (10831664) + L2-42_DRe         LINE/L2                3107   3564     (5) 1097500  
   315   15.4  9.0  0.0  chr16             44434805 44434882 (10831602) C EnSpm-N36B_DR     DNA/CMC-EnSpm         (589)   2827    2743 1097501 *
  1107   11.1  7.2  2.2  chr16             44434819 44435039 (10831445) C Mariner-N38_DR    DNA/TcMar-Tc1         (288)    259      28 1097497  
   523   19.1 10.6  1.7  chr16             44434899 44435058 (10831426) + Kolobok-4_DR      DNA/Kolobok-T2         3328   3501  (3130) 1097502 *
   265   24.4  0.0  8.8  chr16             44435036 44435134 (10831350) C ENSPM-6_DR        DNA/CMC-EnSpm       (12944)  19672   19582 1097503 *
  1542    8.6  0.0  0.0  chr16             44435049 44435257 (10831227) + DNA2-16_DR        DNA                   13832  14040  (4011) 1097504  
  1065    9.1  1.5  4.2  chr16             44435805 44435999 (10830485) C EnSpm-N16_DR      DNA/CMC-EnSpm           (0)    202      13 1097505  
   724   13.1  0.0 18.0  chr16             44436473 44436649 (10829835) C Zisupton-6_DR     DNA/Zisupton        (12738)   9378    9229 1097506  
   547   10.9  3.9  8.0  chr16             44436570 44436699 (10829785) C EnSpm-N37_DR      DNA/CMC-EnSpm        (2327)   4320    4196 1097507 *
   459   10.8  1.8  1.8  chr16             44436650 44436689 (10829795) + EnSpm-N42_DR      DNA/CMC-EnSpm           621    837   (415) 1097508 *
   274   29.5  2.5  6.1  chr16             44437014 44437132 (10829352) + Kolobok-3_DR      DNA/Kolobok-T2         5692   5806   (160) 1097509 *
   305   28.1  1.7  3.8  chr16             44437018 44437170 (10829314) C Kolobok-N2_DR     DNA/Kolobok-T2        (924)    266     118 1097510  
   283   21.9  3.6  0.0  chr16             44438370 44438506 (10827978) + (TTA)n            Simple_repeat             1    142     (0) 1097511  
   235   16.1  3.7 12.2  chr16             44438444 44438552 (10827932) + CryptonV-N4_DR    DNA/Crypton-V          3963   4042  (9451) 1097512 *
   291   18.9  0.0  5.6  chr16             44438543 44438637 (10827847) C DNA-6-N2_DR       DNA                   (775)   4281    4192 1097513  
   227   19.4  5.6  0.0  chr16             44438703 44438774 (10827710) + CryptonV-N4_DR    DNA/Crypton-V          3156   3231 (10262) 1097514 *
   298   13.6  0.0  6.2  chr16             44438733 44438818 (10827666) C DNA-6-N2_DR       DNA                  (4190)    866     786 1097515 *
   364    8.3  0.9  0.0  chr16             44438769 44438876 (10827608) + DNA-6-N2_DR       DNA                    4198   4306   (750) 1097516 *
   391    4.9  0.9  5.8  chr16             44438785 44438893 (10827591) C DNA-6-N2_DR       DNA                   (750)   4306    4203 1097516 *
   505   12.4  1.8  3.7  chr16             44438834 44439000 (10827484) + (TTA)n            Simple_repeat             2    165     (0) 1097517  
   353   18.0  2.8  0.9  chr16             44438877 44438977 (10827507) + DNA-1-7_DR        DNA/PIF-Harbinger       681    893   (545) 1097518 *
   235   28.4  2.6  2.6  chr16             44439013 44439164 (10827320) + (TAG)n            Simple_repeat             1    152     (0) 1097519 *
   281    4.8  0.3  7.2  chr16             44439134 44439443 (10827041) + (TAA)n            Simple_repeat             1    288     (0) 1097520 *
   357    2.2  0.0  4.4  chr16             44439404 44439498 (10826986) C DNA-6-N2_DR       DNA                   (754)   4302    4212 1097521  
   205   19.2 11.5  0.0  chr16             44439545 44439596 (10826888) + Helitron-N3_DR    RC/Helitron            1604   1661  (1355) 1097522  
   228    9.1  0.0  0.0  chr16             44439678 44439710 (10826774) + hAT-N152_DR       DNA/hAT-Blackjack         1     33   (297) 1097523  
  2904    9.6  7.8  0.8  chr16             44439789 44440272 (10826212) C TC1DR2            DNA/TcMar-Tc1           (0)    876     359 1097524  
   483   16.3  0.0  2.3  chr16             44440276 44440363 (10826121) C TC1DR2            DNA/TcMar-Tc1         (790)     86       1 1097524  
   227    9.5  1.6  1.6  chr16             44441023 44441086 (10825398) + hAT-10_DR         DNA/hAT-Tip100          112    175  (4305) 1097525 *
   253    6.2  0.0  0.0  chr16             44441035 44441098 (10825386) C Mariner-N5_DR     DNA/TcMar            (8556)    413     350 1097526  
   254   14.3  0.0  0.0  chr16             44441104 44441166 (10825318) C ERV1-N7-I_DR      LTR/ERV1             (3145)   5423    5361 1097527 *
   426    9.1  1.3 12.4  chr16             44441131 44441378 (10825106) + (TTA)n            Simple_repeat             1    220     (0) 1097528  
   214   17.9 13.7  5.6  chr16             44441142 44441389 (10825095) C MuDR-3_DR         DNA/MULE-MuDR        (5873)   1099     833 1097529 *
   270   18.1  3.1  2.1  chr16             44441344 44441439 (10825045) + Zisupton-1_DR     DNA/Zisupton           9026   9122   (507) 1097530 *
   684   10.5  0.5  0.2  chr16             44441360 44441383 (10825101) C Kolobok-4_DR      DNA/Kolobok-T2       (1351)   5280    5225 1097531  
  1027   10.9  5.0  0.0  chr16             44441384 44441584 (10824900) C Zisupton-6_DR     DNA/Zisupton        (13169)   8947    8737 1097532  
   216   17.6  2.0  7.2  chr16             44441398 44441467 (10825017) + Polinton-1_DR     DNA/Maverick          17600  17755   (730) 1097533 *
   338    7.3  0.0  1.1  chr16             44441468 44441730 (10824754) C EnSpm-N48_DR      DNA/CMC-EnSpm        (1684)   1894    1635 1097534 *
   684   10.5  0.5  0.2  chr16             44441585 44441698 (10824786) C Kolobok-4_DR      DNA/Kolobok-T2       (1351)   5224    4948 1097531  
   216   17.6  2.0  7.2  chr16             44441731 44441851 (10824633) + Polinton-1_DR     DNA/Maverick          17756  18031   (454) 1097533 *
   424   11.9  0.8  0.0  chr16             44441786 44441903 (10824581) C DNA-6-N2_DR       DNA                   (749)   4307    4189 1097535  
   232   12.4 25.5  0.0  chr16             44441787 44441931 (10824553) + DNA-1-7_DR        DNA/PIF-Harbinger       712    893   (545) 1097536 *
   505    8.9  0.0  0.0  chr16             44441826 44441949 (10824535) + (TTA)n            Simple_repeat             1    124     (0) 1097537  
   226    8.3  0.0  0.0  chr16             44442990 44443025 (10823459) C DNA2-14_DR        DNA                  (4690)   2932    2897 1097538  
   503   12.1  2.2  0.0  chr16             44443075 44443165 (10823319) C DNA9-4_DR         DNA                   (227)    192     100 1097539  
  1691   12.9  1.1  0.7  chr16             44443298 44443570 (10822914) + SINE2-4_DR        SINE/tRNA-V-RTE          98    371     (0) 1097540  
   810   15.4  1.2  2.4  chr16             44443436 44443601 (10822883) + EnSpm-N37_DR      DNA/CMC-EnSpm           333    496  (6151) 1097541 *
   644   22.8  1.0  7.8  chr16             44443602 44443639 (10822845) + TE-X-7_DR         LINE?/Penelope?         142    332   (507) 1097542  
   303    0.0  0.0  0.0  chr16             44443700 44443788 (10822696) + (CAA)n            Simple_repeat             1     89     (0) 1097543  
   247   13.9  3.6  3.3  chr16             44443887 44443902 (10822582) C DNA-6-N2_DR       DNA                   (751)   4305    4284 1097544  
   246   14.5  3.8  5.1  chr16             44443903 44443982 (10822502) C DNA9-3_DR         DNA/MULE-MuDR?      (10351)   1028     950 1097545  
   247   13.9  3.6  3.3  chr16             44443983 44444033 (10822451) C DNA-6-N2_DR       DNA                   (751)   4283    4210 1097544  
   379   10.3  4.1  2.9  chr16             44444071 44444240 (10822244) C DNA-1-7_DR        DNA/PIF-Harbinger     (638)    800     629 1097546 *
   410   12.3  0.6  1.9  chr16             44444122 44444279 (10822205) + (TTA)n            Simple_repeat             2    157     (0) 1097547  
   276   12.5  4.2  0.0  chr16             44444220 44444291 (10822193) C hAT-N178B_DR      DNA/hAT-Ac           (1684)    199     125 1097548 *
   210   14.5  1.6  0.0  chr16             44444303 44444364 (10822120) + ERV1-N7-I_DR      LTR/ERV1               5334   5396  (3172) 1097549 *
   307    8.3  0.2  9.9  chr16             44444310 44444441 (10822043) + DNA-6-N2_DR       DNA                    4186   4309   (747) 1097550  
   290    9.9  0.0  9.8  chr16             44444334 44444445 (10822039) C DNA-6-N2_DR       DNA                   (750)   4306    4205 1097551 *
   240   17.2  0.0  0.0  chr16             44444467 44444524 (10821960) + ERV1-N7-I_DR      LTR/ERV1               5339   5396  (3172) 1097549 *
   349   11.0  0.0  0.0  chr16             44444474 44444573 (10821911) + DNA-6-N2_DR       DNA                    4207   4306   (750) 1097552 *
   793   17.1  1.7  7.7  chr16             44444486 44444720 (10821764) C DNA-1-7_DR        DNA/PIF-Harbinger     (548)    890     669 1097553  
   242    9.5  0.0  0.0  chr16             44444665 44444727 (10821757) C hAT-N178B_DR      DNA/hAT-Ac           (1688)    195     133 1097548 *
   341   12.1  0.0  0.0  chr16             44444847 44444929 (10821555) C DNA-1-7_DR        DNA/PIF-Harbinger     (679)    759     677 1097554  
   263   13.0  0.0  0.0  chr16             44444882 44444935 (10821549) + DNA-6-N2_DR       DNA                     786    839  (4217) 1097555 *
   519    9.9  0.0  6.9  chr16             44444961 44445068 (10821416) + DNA-6-N2_DR       DNA                    4205   4305   (751) 1097556  
   224    5.5  1.8  1.8  chr16             44445028 44445082 (10821402) + hAT-N75_DR        DNA/hAT-Charlie        1008   1062   (265) 1097557 *
   312   25.3  0.0  0.0  chr16             44445779 44445865 (10820619) + EnSpm-N23_DR      DNA/CMC-EnSpm            37    123   (515) 1097558  
   809   12.6 10.9  4.9  chr16             44445948 44446122 (10820362) C DNA11TA1_DR       DNA/CMC-EnSpm          (18)    185       1 1097559  
   339   21.0  1.2  3.7  chr16             44446205 44446238 (10820246) + hAT-N117_DR       DNA/hAT-Tip100         1572   1603  (1054) 1097560  
  1209   14.9  1.4  0.0  chr16             44446239 44446453 (10820031) C HATN1_DR          DNA/hAT                 (0)    427     210 1097561  
  1490    4.3  6.6  0.9  chr16             44446826 44447038 (10819446) + Mariner-N38_DR    DNA/TcMar-Tc1             1    225   (322) 1097562  
   752   15.8 10.3  9.6  chr16             44447039 44447458 (10819026) C Zisupton-6_DR     DNA/Zisupton        (12899)   9204    8572 1097563  
   349    5.9  0.5 18.0  chr16             44447138 44447385 (10819099) + EnSpm-N42_DR      DNA/CMC-EnSpm           545    844   (408) 1097564 *
   591    4.8  0.0  0.0  chr16             44447386 44447469 (10819015) C EnSpm-N13_DR      DNA/CMC-EnSpm       (13872)   8277    8194 1097565  
   387   10.0  0.0  1.8  chr16             44447470 44447497 (10818987) C Merlin-1_DR       DNA/Merlin           (2362)   8165    8056 1097566  
   349    5.9  0.5 18.0  chr16             44447498 44447509 (10818975) + EnSpm-N42_DR      DNA/CMC-EnSpm           845    861   (391) 1097564  
   206   15.1  4.2 17.2  chr16             44447649 44447720 (10818764) + hAT5-N2_DR        DNA/hAT-hAT5           1100   1163  (1422) 1097567 *
   208   25.9 11.1  0.0  chr16             44447664 44447771 (10818713) + EnSpm-N13_DR      DNA/CMC-EnSpm          7593   7712 (14437) 1097568 *
  1062   22.0  8.2  3.6  chr16             44447692 44448115 (10818369) + MuDR-2_DR         DNA/MULE-MuDR         15834  16276  (7657) 1097569 *
  1200   18.3  2.7  1.4  chr16             44447824 44448116 (10818368) + Mariner-N38_DR    DNA/TcMar-Tc1           206    502    (45) 1097570  
   998   23.2  5.2  2.0  chr16             44448117 44448166 (10818318) + Merlin-1_DR       DNA/Merlin             2412   2765  (7762) 1097571  
   794    4.1  0.0  0.0  chr16             44448588 44448685 (10817799) + hAT-N66_DR        DNA/hAT-Charlie           1     98    (97) 1097572  
   891   17.4  5.0  0.5  chr16             44448721 44448899 (10817585) + EnSpm-N11_DR      DNA/CMC-EnSpm          1544   1730  (3623) 1097573 *
  2304    9.5  4.3  0.0  chr16             44448756 44449103 (10817381) + HE1_DR1           SINE/tRNA-V-RTE          17    379    (23) 1097574  
   735   18.2  2.4  1.2  chr16             44448966 44449132 (10817352) + ERV1-N1-I_DR      LTR/ERV1               1656   1824  (3693) 1097575 *
   250   29.9  3.4  0.0  chr16             44449089 44449159 (10817325) C Helitron-N3_DR    RC/Helitron          (1363)   1653    1537 1097576 *
   284    5.4  0.0  0.0  chr16             44449161 44449197 (10817287) + hAT-N21B_DR       DNA/hAT-Ac             1184   1220    (81) 1097577  
   272    7.9  0.0  0.0  chr16             44449168 44449205 (10817279) C hAT-N21B_DR       DNA/hAT-Ac            (557)    744     707 1097578 *
  1355    6.1  0.0  1.1  chr16             44449210 44449391 (10817093) C DNA8-4B_DR        DNA/hAT-Charlie         (1)    320     141 1097579  
   222   11.6  4.7  0.0  chr16             44449363 44449394 (10817090) C DNA8-4_DR         DNA/hAT-Charlie       (388)   2007    1974 1097580 *
  4210    2.9  1.3  1.5  chr16             44449395 44449924 (10816560) + piggyBac-N17_DR   DNA/PiggyBac?             1    529     (2) 1097581  
   953    9.7  0.0  0.0  chr16             44449925 44450058 (10816426) C DNA8-4B_DR        DNA/hAT-Charlie       (187)    134       1 1097579  
   674    4.5  2.3  0.0  chr16             44450062 44450149 (10816335) C TDR12             DNA                     (2)    240     151 1097582  
  8224    4.2  0.6  0.0  chr16             44450150 44451174 (10815310) + Mariner-N23_DRe   DNA/TcMar-ISRm11          1   1031     (0) 1097583  
   942    6.4  7.1  0.0  chr16             44451176 44451315 (10815169) C TDR12             DNA                    (91)    151       2 1097582  
   258   23.4  3.1  1.5  chr16             44451688 44451752 (10814732) + Polinton-4_DR     DNA/Maverick          12381  12446  (7841) 1097584 *
   291   14.7 25.1  0.0  chr16             44451741 44451971 (10814513) + Polinton-4_DR     DNA/Maverick          12407  12695  (7592) 1097585 *
   920   11.1  0.0  0.7  chr16             44451836 44451895 (10814589) + (TGGA)n           Simple_repeat             1    224   (178) 1097586  
   204   27.7  0.0  0.0  chr16             44451896 44452072 (10814412) + G-rich            Low_complexity            1    177     (0) 1097587 *
  1138    1.9  0.2 17.7  chr16             44451986 44452022 (10814462) + (TAGA)n           Simple_repeat             1    132   (265) 1097588  
   414   18.0  2.7  0.5  chr16             44452023 44452396 (10814088) + Polinton-4_DR     DNA/Maverick          12315  12696  (7591) 1097589 *
   920   11.1  0.0  0.7  chr16             44452073 44452117 (10814367) + (TGGA)n           Simple_repeat           225    402     (0) 1097586  
  1138    1.9  0.2 17.7  chr16             44452397 44452467 (10814017) + (TAGA)n           Simple_repeat           133    397     (0) 1097588  
   377    5.1  1.2  2.5  chr16             44452399 44452479 (10814005) + EnSpm-N48B_DR     DNA/CMC-EnSpm          5383   5462  (1497) 1097590 *
   310    6.6  0.0 11.5  chr16             44452420 44452487 (10813997) C DNA2-13_DR        DNA                  (5490)    408     348 1097591 *
   208   15.8 13.4  5.6  chr16             44452436 44452502 (10813982) + Polinton-4_DR     DNA/Maverick          12132  12203  (8084) 1097592 *
   551   21.8  3.2  0.8  chr16             44453267 44453391 (10813093) C TDR13D            DNA                    (52)    710     583 1097593  
   551   28.7  1.3 19.4  chr16             44453392 44453715 (10812769) C SAT-18_DR         Satellite             (201)   3264    2884 1097594  
   236   14.6  0.0  0.0  chr16             44453720 44453760 (10812724) C TE-X-27_DR        Unknown                 (0)    212     172 1097595  
   623   14.3  5.4  0.0  chr16             44454046 44454157 (10812327) C TDR13D            DNA                    (11)    751     634 1097596  
   477   21.2  1.2 11.3  chr16             44454062 44454226 (10812258) C SAT-18_DR         Satellite             (756)   2709    2560 1097594 *
   451   11.8  3.6  2.8  chr16             44454365 44454504 (10811980) C P-1_DR            DNA/P                (2551)   7417    7277 1097597  
   357   17.0  1.2  3.0  chr16             44454375 44454544 (10811940) + DNA6-6_DR         DNA                    7697   7863  (3418) 1097598 *
  1027    5.7  0.3 13.3  chr16             44454402 44454744 (10811740) + EnSpm-N2_DR       DNA/CMC-EnSpm          2919   3065   (950) 1097599  
   408    8.8  1.8  0.0  chr16             44454655 44454768 (10811716) C EnSpm-N40B_DR     DNA/CMC-EnSpm        (3223)   2284    2169 1097600 *
   437   25.5  6.4  5.0  chr16             44454760 44454916 (10811568) C TDR13D            DNA                    (23)    739     581 1097601  
   356    7.9  6.9  2.9  chr16             44454769 44454780 (10811704) C Merlin-2_DR       DNA/Merlin           (4307)   9609    9479 1097602 *
   656   27.3  8.3  6.9  chr16             44454791 44455039 (10811445) C SAT-18_DR         Satellite            (1037)   2428    2039 1097594  
   869   11.9  0.7  1.5  chr16             44455040 44455175 (10811309) C TDR13D            DNA                     (9)    753     619 1097603  
  1187    9.5 21.4  0.0  chr16             44455176 44455385 (10811099) + HATN8_DR          DNA/Zisupton              1    255     (0) 1097604  
   206   14.7  0.0  1.5  chr16             44455379 44455416 (10811068) C SAT-18_DR         Satellite            (1821)     37       1 1097605 *
   234   21.5  1.5  1.5  chr16             44455415 44455480 (10811004) C TE-X-27_DR        Unknown                 (4)    208     143 1097606  
  3555    9.3  7.2  0.9  chr16             44456539 44457148 (10809336) C EnSpm-N13_DR      DNA/CMC-EnSpm       (13872)   8277    7630 1097607  
   212   16.0  1.4  9.4  chr16             44457089 44457157 (10809327) + MuDR-2_DR         DNA/MULE-MuDR         18066  18129  (5804) 1097608 *
   573   16.1  6.7  0.8  chr16             44457675 44457793 (10808691) + ANGEL             DNA/Kolobok              31    156   (153) 1097609  
   299   22.3 13.0  5.4  chr16             44457678 44457692 (10808792) C EnSpm-8_DR        DNA/CMC-EnSpm        (1511)   7930    7897 1097610 *
   416   19.3  5.7  4.0  chr16             44457693 44457816 (10808668) + Dada-U1A_DR       DNA/Dada               5676   5801  (5178) 1097611  
   299   22.3 13.0  5.4  chr16             44457817 44457900 (10808584) C EnSpm-8_DR        DNA/CMC-EnSpm        (1511)   7896    7692 1097610  
   273   17.0  1.6  5.0  chr16             44458054 44458115 (10808369) + hAT-N47B_DR       DNA/hAT-Tip100          147    206   (782) 1097612 *
   376   12.0  0.0  1.3  chr16             44458070 44458145 (10808339) + DNA8-9_DR         DNA/hAT-Ac              763    837   (614) 1097613  
   258   12.1  0.0  0.0  chr16             44458118 44458150 (10808334) + EnSpm-N11_DR      DNA/CMC-EnSpm          1566   1598  (3755) 1097614 *
   204   10.8  8.3  4.0  chr16             44458130 44458177 (10808307) C DNA8-23_DR        DNA                  (4619)   2120    2071 1097615 *
  2777    3.1  4.2  0.0  chr16             44458180 44458532 (10807952) + SINE2-3_DR        SINE/tRNA-V-RTE           1    368     (0) 1097616  
  1262   19.0 18.9  4.1  chr16             44458191 44458219 (10808265) C DNA8-23_DR        DNA                  (4471)   2268    2156 1097617 *
  1465   14.8  5.4  8.1  chr16             44458220 44458573 (10807911) + hAT-N47B_DR       DNA/hAT-Tip100          471    815   (173) 1097618  
   667   17.0  0.0 16.1  chr16             44458539 44458565 (10807919) C Harbinger-N17_DR  DNA/PIF-Harbinger     (896)    749     663 1097619 *
   672   18.0  2.4  3.6  chr16             44458566 44458732 (10807752) C EnSpm-6N1_DR      DNA/CMC-EnSpm        (5649)   3587    3423 1097620 *
  1262   19.0 18.9  4.1  chr16             44458574 44458683 (10807801) C DNA8-23_DR        DNA                  (4471)   2155    1706 1097617  
   557   11.8  0.8 32.2  chr16             44458598 44458797 (10807687) C Merlin-1_DR       DNA/Merlin           (6100)   4427    4284 1097621 *
   202   11.0 12.8  1.8  chr16             44458722 44458823 (10807661) + EnSpm-8_DR        DNA/CMC-EnSpm          1234   1346  (8095) 1097622 *
   667   17.0  0.0 16.1  chr16             44458733 44458762 (10807722) C Harbinger-N17_DR  DNA/PIF-Harbinger     (896)    662     557 1097619  
   396   21.9  2.6 19.7  chr16             44459298 44459570 (10806914) + hAT-N21B_DR       DNA/hAT-Ac              697    930   (371) 1097623  
   772   22.5  2.1  6.5  chr16             44459907 44459927 (10806557) C EnSpm-N13_DR      DNA/CMC-EnSpm       (14221)   7928    7804 1097624  
   985   18.3  3.1  6.5  chr16             44459928 44460213 (10806271) + hAT-N21B_DR       DNA/hAT-Ac              943   1219    (82) 1097625  
   772   22.5  2.1  6.5  chr16             44460214 44460243 (10806241) C EnSpm-N13_DR      DNA/CMC-EnSpm       (14221)   7803    7606 1097624  
  1642   11.3  6.7  0.7  chr16             44462708 44462975 (10803509) C Kolobok-N1_DR     DNA/Kolobok-T2?         (0)    799     516 1097626  
  6782    5.8  1.5  4.6  chr16             44462977 44463969 (10802515) + Chaplin1A_DR      DNA/hAT-Charlie           1    964   (281) 1097627  
   227    8.8  0.0  0.0  chr16             44463977 44464010 (10802474) + Chaplin1_DR       DNA/hAT-Charlie        2683   2716   (204) 1097628  
   923    3.3  1.2  8.8  chr16             44464017 44464183 (10802301) + Chaplin1A_DR      DNA/hAT-Charlie         750    874   (371) 1097629  
  3749    4.3  1.2  0.4  chr16             44464191 44464682 (10801802) + Chaplin1A_DR      DNA/hAT-Charlie         750   1245     (0) 1097630  
  2515   14.7  4.9  7.3  chr16             44464684 44465218 (10801266) + Kolobok-N1_DR     DNA/Kolobok-T2?         277    799     (0) 1097631  
  2192   13.9  6.3  6.5  chr16             44465905 44466365 (10800119) C DNA21TA1_DR       DNA/TcMar-Tc1           (5)    534      75 1097632  
  4414    8.2  1.2  3.8  chr16             44466947 44467590 (10798894) + Harbinger-N9_DR   DNA/PIF-Harbinger         1    628    (15) 1097633  
  2417   19.5  8.1  0.7  chr16             44467878 44468444 (10798040) + TDR13E            DNA                       1    609    (71) 1097634  
  1276   26.0  7.5  8.5  chr16             44468290 44469216 (10797268) + SAT-18_DR         Satellite                 1    917   (821) 1097635 *
  1242   19.8  3.6  2.5  chr16             44468964 44469238 (10797246) + TDR13E            DNA                     403    680     (0) 1097636 *
   687   19.7  1.0  7.8  chr16             44470421 44470568 (10795916) + (TCCA)n           Simple_repeat             1    190   (838) 1097637  
   229   23.8  3.4  0.7  chr16             44470569 44470716 (10795768) C Polinton-4_DR     DNA/Maverick         (7587)  12700   12549 1097638  
   687   19.7  1.0  7.8  chr16             44470717 44470896 (10795588) + (TCCA)n           Simple_repeat           191    421   (607) 1097637  
   210   29.8  0.6  0.0  chr16             44470897 44471057 (10795427) + (TCTA)n           Simple_repeat             3    164     (0) 1097639  
   687   19.7  1.0  7.8  chr16             44471058 44471525 (10794959) + (TCCA)n           Simple_repeat           422   1028     (0) 1097637  
  1238    9.9 10.7  0.8  chr16             44472023 44472251 (10794233) C DNA-2-30B_DR      DNA                     (6)    407     156 1097640  
   532   13.4 25.2  0.0  chr16             44472252 44472378 (10794106) C piggyBac-N9_DR    DNA/PiggyBac            (0)   1191    1033 1097641  
  2067    6.0  1.4  1.7  chr16             44472392 44472679 (10793805) + DNA15TA1_DR       DNA/CMC-EnSpm           156    442     (0) 1097642  
  3151    9.3 26.8  0.1  chr16             44472680 44473301 (10793183) C piggyBac-N9_DR    DNA/PiggyBac          (158)   1033     246 1097641  
   407   10.0 19.7  1.2  chr16             44473338 44473408 (10793076) C piggyBac-N9_DR    DNA/PiggyBac         (1107)     84       1 1097641  
   603    9.1 13.2  0.0  chr16             44473409 44473525 (10792959) C DNA-2-30_DR       DNA                   (247)    141       9 1097643  
   212   10.3  0.0  0.0  chr16             44474551 44474589 (10791895) + DNA7-N1_DR        DNA/Zisupton           9206   9244  (1173) 1097644  
   200   14.9  0.0  0.0  chr16             44474560 44474606 (10791878) + EnSpm-N13_DR      DNA/CMC-EnSpm         19012  19058  (3091) 1097645 *
   370   19.6  0.0  8.3  chr16             44475473 44475589 (10790895) C ASAT_CY           Satellite             (107)    155      48 1097646  
   252   17.5  3.2 16.5  chr16             44475573 44475695 (10790789) + EnSpm-N36B_DR     DNA/CMC-EnSpm          2719   2827   (589) 1097647 *
   667   20.3  5.6 13.0  chr16             44475620 44475941 (10790543) + hAT-N21B_DR       DNA/hAT-Ac              908   1208    (93) 1097648  
   241   15.0 10.0  6.8  chr16             44475961 44476060 (10790424) + Mariner-N31_DR    DNA/TcMar-Tc1           370    472    (68) 1097649  
   251    9.3  7.0  0.0  chr16             44476427 44476469 (10790015) + hAT-N117_DR       DNA/hAT-Tip100         1608   1653  (1004) 1097650  
   250   17.9  4.3  4.3  chr16             44476470 44476496 (10789988) + Merlin-2_DR       DNA/Merlin             6511   6580  (7341) 1097651  
   501   15.8  0.0  0.0  chr16             44476497 44476578 (10789906) C TDR12             DNA                     (0)    242     161 1097652  
  1874   14.2  7.8  4.0  chr16             44476587 44476998 (10789486) C HATN1_DR          DNA/hAT                 (0)    427       1 1097653 *
  6622   10.6  7.0  0.8  chr16             44476984 44478041 (10788443) C DNAX-10B_DR       DNA                     (1)   1173      83 1097654  
  2148    9.8 26.2  5.1  chr16             44478042 44478614 (10787870) + ERV1-N7-LTR_DR    LTR/ERV1                  1    688     (0) 1097655  
   213   10.0  2.3  7.3  chr16             44478581 44478623 (10787861) C Gypsy-192_DR-I    LTR/Gypsy             (499)   3412    3372 1097656 *
   592   10.7  0.0  0.0  chr16             44478615 44478698 (10787786) C DNAX-10_DR        DNA                  (1057)     84       1 1097657  
   475   24.4  9.2  1.0  chr16             44478737 44479018 (10787466) C HATN1_DR          DNA/hAT                (85)    342      38 1097658  
   359   11.8  0.0 11.6  chr16             44479654 44479730 (10786754) + EnSpm-N21_DR      DNA/CMC-EnSpm             8     76   (403) 1097659  
   246   29.9  2.8  6.5  chr16             44479665 44479750 (10786734) + DIRS-1E-LTR_DR    LTR/Ngaro               110    247   (443) 1097660 *
   299   16.3  0.0  0.0  chr16             44479759 44479807 (10786677) + EnSpm-N11_DR      DNA/CMC-EnSpm          1560   1608  (3745) 1097661 *
   338    8.7  0.0  0.0  chr16             44479766 44479811 (10786673) + EnSpm-N17_DR      DNA/TcMar              3020   3065  (2128) 1097662  
  2032   10.6  1.1  2.0  chr16             44479829 44480176 (10786308) + EnSpm-N21_DR      DNA/CMC-EnSpm           130    474     (5) 1097663  
   297   17.1 17.1  0.0  chr16             44480284 44480365 (10786119) C Kolobok-N5_DR     DNA/Kolobok-T2?         (0)    485     390 1097664  
   271    0.0  0.0  0.0  chr16             44480379 44480411 (10786073) + TC1DR3            DNA/TcMar-Tc1            15     47  (1178) 1097665 *
  2934   19.7  7.5  9.2  chr16             44480408 44480823 (10785661) + TC1DR3            DNA/TcMar-Tc1           166    804   (421) 1097666  
  2951    8.0  1.3  0.0  chr16             44480824 44481211 (10785273) + HarbingerN6_DR    DNA/PIF-Harbinger         1    393     (0) 1097667  
  2934   19.7  7.5  9.2  chr16             44481212 44481481 (10785003) + TC1DR3            DNA/TcMar-Tc1           805   1222     (3) 1097666  
  5808    7.8  0.8  0.2  chr16             44481630 44482411 (10784073) + DNA2-2_DR         DNA                       1    786     (0) 1097668  
   222   20.1  1.5  8.2  chr16             44482829 44482843 (10783641) + EnSpm-17_DR       DNA/CMC-EnSpm          2695   2705  (6571) 1097669  
   276   22.9  0.0  0.0  chr16             44482844 44482904 (10783580) C Kolobok-N10B_DR   DNA/Kolobok             (0)    271     211 1097670  
  1523   15.7  4.4  0.3  chr16             44482973 44483266 (10783218) + ANGEL             DNA/Kolobok               1    306     (3) 1097671  
  1898   20.8 11.3  0.4  chr16             44483342 44483828 (10782656) C HarbingerN6B_DR   DNA/PIF-Harbinger       (0)    722     183 1097672 *
  2611   10.7 16.5  4.1  chr16             44483818 44484343 (10782141) + DNA-8-11B_DR      DNA/hAT-Blackjack       663   1218     (2) 1097673  
   778   20.9  7.6  0.0  chr16             44484347 44484518 (10781966) C HarbingerN6B_DR   DNA/PIF-Harbinger     (532)    190       6 1097672  
   348   16.9  0.0  0.0  chr16             44484730 44484794 (10781690) C DNA2-17_DR        DNA                    (69)    106      42 1097674  
   898   22.8  0.0  0.0  chr16             44484843 44485035 (10781449) C HarbingerN6B_DR   DNA/PIF-Harbinger     (529)    193       1 1097675  
   321   18.7  6.9  5.8  chr16             44485226 44485327 (10781157) C DNA2-17_DR        DNA                    (72)    103       1 1097676  
  1461    8.5 15.1  4.7  chr16             44486122 44486453 (10780031) C TDR7              DNA                     (0)    541     177 1097677  
   381   17.4  0.0  0.0  chr16             44486565 44486633 (10779851) C DNA2-17_DR        DNA                    (65)    110      42 1097678  
   877   24.1  0.0  0.0  chr16             44486679 44486873 (10779611) C HarbingerN6B_DR   DNA/PIF-Harbinger     (527)    195       1 1097679  
  2289    6.9 14.9  0.2  chr16             44487104 44487539 (10778945) C TDR7              DNA                    (41)    500       1 1097680  
   252   17.5  3.4  3.4  chr16             44488667 44488725 (10777759) + TDR23             DNA                      10     68  (1079) 1097681  
   673   18.8  1.5  3.0  chr16             44488758 44488894 (10777590) C DNA8-18_DR        DNA                     (0)   1133     999 1097682  
   328   14.9 27.8  0.7  chr16             44488844 44488951 (10777533) + DNA8-22_DR        DNA                     141    277   (508) 1097683 *
   234   15.4  0.8 38.0  chr16             44488851 44488976 (10777508) + hAT-N137_DR       DNA/hAT-Ac             2843   2934   (637) 1097684 *
   328   21.5  1.5  0.0  chr16             44489010 44489074 (10777410) C DNA8-18_DR        DNA                  (1066)     67       2 1097685  
   226   19.4  0.0  9.6  chr16             44489076 44489132 (10777352) + TDR23             DNA                      78    129  (1018) 1097686 *
   637   18.6  0.0  5.9  chr16             44489132 44489274 (10777210) + TDR23             DNA                     707    841   (306) 1097687  
   983   19.3  7.7  0.0  chr16             44489344 44490151 (10776333) + SAT-2_DR          Satellite                 1    870     (7) 1097688  
   211   11.8  6.7 14.5  chr16             44490896 44490984 (10775500) + EnSpm-15_DR       DNA/CMC-EnSpm         11203  11285   (169) 1097689  
  5406   12.2  3.4 20.9  chr16             44491080 44492439 (10774045) + DNA-8-3_DR        DNA/P                     1   1163     (0) 1097690  
   749   11.9  9.6  1.4  chr16             44492555 44492690 (10773794) C DNA-X-2_DR        DNA                     (0)    816     670 1097691  
   468    9.6  8.2  0.0  chr16             44492724 44492796 (10773688) + SINE3-1           SINE/5S-Deu-L2            5     83   (507) 1097692  
  2067    3.9  0.0  4.3  chr16             44492798 44493063 (10773421) + HATN8_DR          DNA/Zisupton              1    255     (0) 1097693  
  2665   12.3  8.3  1.9  chr16             44493064 44493520 (10772964) + SINE3-1           SINE/5S-Deu-L2           78    563    (27) 1097692  
   236   15.6  0.0  0.0  chr16             44493526 44493570 (10772914) + (CTTA)n           Simple_repeat             1     45     (0) 1097694  
   360   16.1  0.0  0.0  chr16             44493573 44493634 (10772850) C DNA-8-29_DR       DNA/hAT-Tip100        (958)     62       1 1097695  
  2185   11.9  6.0  2.7  chr16             44493635 44494064 (10772420) C Gypsy-235_DR-LTR  LTR/Gypsy?            (437)    444       1 1097696  
   275   10.0 32.9  0.0  chr16             44494520 44494589 (10771895) + DNAX-19_DR        DNA                       2     94   (345) 1097697  
   261   15.6  0.0  0.0  chr16             44494591 44494635 (10771849) + DNAX-19_DR        DNA                     193    237   (202) 1097698  
   266   16.0  0.0  0.0  chr16             44494641 44494690 (10771794) C DRSATII           Satellite             (286)     60      11 1097699  
   292   28.8  3.0  9.1  chr16             44494783 44495084 (10771400) + ENSPM-6_DR        DNA/CMC-EnSpm         14006  14290 (18326) 1097700 *
   679   22.1  3.9  3.4  chr16             44494851 44495084 (10771400) + Mariner-N38_DR    DNA/TcMar-Tc1            54    288   (259) 1097701  
  3114   10.0 16.5  0.5  chr16             44495086 44495629 (10770855) + hAT-N22B_DR       DNA/hAT-Ac                1    631   (748) 1097702  
  2860    7.5  0.7  0.5  chr16             44495656 44496060 (10770424) + Mariner-N38_DR    DNA/TcMar-Tc1           142    547     (0) 1097703  
   294   31.9  3.5  1.4  chr16             44496061 44496089 (10770395) C ENSPM-6_DR        DNA/CMC-EnSpm       (18599)  14017   13986 1097704 *
   349   11.3  2.7  2.7  chr16             44496018 44496090 (10770394) + EnSpm-N2_DR       DNA/CMC-EnSpm          3091   3163   (852) 1097705  
   247   12.2  0.0  2.0  chr16             44496059 44496108 (10770376) + hAT-N145_DR       DNA/hAT-Ac             1376   1424   (167) 1097706 *
   519    6.0  2.2  7.0  chr16             44496089 44496178 (10770306) + hAT-N130_DR       DNA/hAT-Ac              334    419     (2) 1097707  
   438   11.7  2.4  6.3  chr16             44496109 44496190 (10770294) + DNA6-1_DR         DNA/hAT-hAT5            781    859   (290) 1097708 *
   212   14.8  1.6  3.2  chr16             44496109 44496121 (10770363) C hAT-N131_DR       DNA/hAT-Ac           (1837)    227     166 1097709 *
   266   13.1  0.0  0.0  chr16             44496834 44496894 (10769590) + (TTAG)n           Simple_repeat             4     64     (0) 1097710  
  1131   15.6  1.9  0.5  chr16             44496902 44497114 (10769370) + Kolobok-N1_DR     DNA/Kolobok-T2?          32    247   (552) 1097711  
   394   14.1  0.0  0.0  chr16             44497136 44497199 (10769285) C Kolobok-N1_DR     DNA/Kolobok-T2?       (621)    178     115 1097712  
   264    9.1  9.1  0.0  chr16             44497279 44497322 (10769162) C Kolobok-N1_DR     DNA/Kolobok-T2?       (186)    613     566 1097713  
   384   12.9  0.0  0.0  chr16             44497340 44497401 (10769083) C Kolobok-N1_DR     DNA/Kolobok-T2?       (621)    178     117 1097713  
   734   13.9  9.7  0.0  chr16             44497428 44497571 (10768913) + Kolobok-N1_DR     DNA/Kolobok-T2?          74    231   (568) 1097714  
   395   12.3  1.5  0.0  chr16             44497577 44497641 (10768843) + Kolobok-N1_DR     DNA/Kolobok-T2?         618    683   (116) 1097715  
   853   13.1  2.4  4.9  chr16             44497664 44497831 (10768653) + Kolobok-N1_DR     DNA/Kolobok-T2?          75    238   (561) 1097716  
   326   11.3  0.0  0.0  chr16             44497830 44497882 (10768602) + Kolobok-N1_DR     DNA/Kolobok-T2?         620    672   (127) 1097717 *
   404    1.0  0.0  0.0  chr16             44498115 44498210 (10768274) + (TTA)n            Simple_repeat             1     96     (0) 1097718  
   238   10.4  1.9  0.0  chr16             44498120 44498225 (10768259) C DNA-1-7_DR        DNA/PIF-Harbinger     (680)    758     651 1097719 *
   272   14.3  2.3  5.4  chr16             44498292 44498316 (10768168) C DNA-1-7_DR        DNA/PIF-Harbinger     (653)    785     720 1097720  
   318    6.9  0.0  0.0  chr16             44498317 44498403 (10768081) + (TTA)n            Simple_repeat             2     88     (0) 1097721  
   272   14.3  2.3  5.4  chr16             44498404 44498424 (10768060) C DNA-1-7_DR        DNA/PIF-Harbinger     (653)    719     657 1097720  
   450   11.8  2.2  6.2  chr16             44499118 44499252 (10767232) C EnSpm-N2_DR       DNA/CMC-EnSpm         (916)   3099    2970 1097722 *
   463    7.4  1.1  0.0  chr16             44499158 44499252 (10767232) + hAT-N107_DR       DNA/hAT-Ac              489    584   (424) 1097723  
   406    9.2  1.0  2.0  chr16             44499167 44499266 (10767218) + ACROBAT1          DNA/PIF                 779    877   (502) 1097724 *
   387   11.0  3.6  2.6  chr16             44499253 44499268 (10767216) C Helitron-N2_DR    RC/Helitron           (896)   1566    1455 1097725 *
   356   11.3  4.6  5.4  chr16             44499269 44499281 (10767203) C DNA6-6_DR         DNA                  (3410)   7838    7742 1097726  
   934   11.7  4.0  5.6  chr16             44499376 44499574 (10766910) C DNAX-16_DR        DNA                     (0)    423     228 1097727  
   987   21.2  0.4  7.3  chr16             44499650 44499662 (10766822) C DNA6-6_DR         DNA                  (6887)   4394    4340 1097728  
  1398   10.2  0.0  1.5  chr16             44499663 44499861 (10766623) C HE1_DR1           SINE/tRNA-V-RTE       (205)    197       2 1097729  
   987   21.2  0.4  7.3  chr16             44499862 44499898 (10766586) C DNA6-6_DR         DNA                  (6887)   4339    4162 1097728  
   858   18.1  9.8  1.1  chr16             44500249 44500500 (10765984) C TDR16             DNA/Merlin              (2)    311      44 1097730  
  1603    5.3  4.6  5.0  chr16             44500501 44500740 (10765744) + TDR20             DNA/Merlin                1    239     (0) 1097731  
   343   20.4 10.2  7.1  chr16             44500837 44500973 (10765511) + Helitron-2_DR     RC/Helitron            7926   8066 (19346) 1097732 *
   455   27.3  2.2  5.8  chr16             44500869 44501047 (10765437) C DNA2-8_DR         DNA/CMC-EnSpm        (2672)   1735    1563 1097733 *
   804   16.5  4.9  0.0  chr16             44500888 44501051 (10765433) C ANGEL             DNA/Kolobok            (73)    236      65 1097734  
   583   13.5  0.0  0.0  chr16             44501052 44501140 (10765344) + hAT-N126B_DR      DNA/hAT-Ac                1     89   (511) 1097735  
   255   22.0  4.6  5.8  chr16             44501133 44501145 (10765339) + ENSPM-6_DR        DNA/CMC-EnSpm         22384  22395 (10221) 1097736 *
  1402   10.5  0.5  0.0  chr16             44501146 44501345 (10765139) + TDR19C            DNA/hAT-Charlie           1    201   (195) 1097737  
   944   20.0  1.0  1.9  chr16             44501179 44501387 (10765097) + hAT-N154_DR       DNA/hAT-Tip100          178    384  (1011) 1097738 *
   662   17.0 24.3  1.6  chr16             44501337 44501587 (10764897) + HATN12_DR         DNA/hAT-Ac               89    395   (184) 1097739 *
   446   11.9 20.2  0.0  chr16             44501587 44501670 (10764814) + HATN12B_DR        DNA/hAT-Ac              595    695     (0) 1097740 *
   208   18.6 11.8  1.2  chr16             44501604 44501679 (10764805) + DNA-X-17_DR       DNA                    1538   1621   (753) 1097741 *
   282   14.0  2.0  0.0  chr16             44501684 44501733 (10764751) C DNA2-16_DR        DNA                  (7957)  10094   10044 1097742  
   268   17.2  3.0  3.9  chr16             44501685 44501746 (10764738) C DNA2-8_DR         DNA/CMC-EnSpm        (2864)   1543    1499 1097733 *
  1062   13.1  0.5  2.7  chr16             44501747 44501934 (10764550) + DNA11TA1_DR       DNA/CMC-EnSpm             1    184    (19) 1097743  
  6286   11.7  4.5  3.4  chr16             44501937 44503043 (10763441) + HATN13_DR         DNA/hAT-Ac                1   1119     (0) 1097744  
  4544    7.9  2.0  0.6  chr16             44503424 44504058 (10762426) C TDR2              DNA/TcMar-Tc1          (25)    912     269 1097745  
  1062   20.6  3.1 12.4  chr16             44504059 44504480 (10762004) C DNA-2-28_DR       DNA/TcMar?              (0)    387       1 1097746  
  1658   11.8  4.2  0.0  chr16             44504481 44504738 (10761746) C TDR2              DNA/TcMar-Tc1         (667)    270       2 1097747  
   201   12.8  4.3  0.0  chr16             44504935 44504981 (10761503) C Kolobok-N1_DR     DNA/Kolobok-T2?       (186)    613     565 1097748  
   665    2.6  0.0  0.0  chr16             44504986 44505061 (10761423) C Kolobok-N1_DR     DNA/Kolobok-T2?       (621)    178     103 1097748  
   932    9.5  2.6  2.6  chr16             44505181 44505332 (10761152) C DNA-8-30_DR       DNA/hAT-Ac            (463)    559     408 1097749  
  1627    7.3 21.0  0.3  chr16             44505354 44505641 (10760843) + DNA15TA1_DR       DNA/CMC-EnSpm             1    348    (94) 1097750  
  3954    8.7 31.2  0.1  chr16             44505642 44506376 (10760108) + TDR8B             DNA/hAT-Ac                1    963     (0) 1097751  
   763    6.8  0.0  0.0  chr16             44506377 44506478 (10760006) + DNA15TA1_DR       DNA/CMC-EnSpm           341    442     (0) 1097752  
   223   20.6  0.0  2.3  chr16             44506471 44506485 (10759999) + hAT-10_DR         DNA/hAT-Tip100         4163   4206   (274) 1097753 *
   320   12.7  0.0  0.0  chr16             44506486 44506548 (10759936) + (TTCA)n           Simple_repeat             3     65     (0) 1097754 *
   412   13.7  4.2  0.0  chr16             44506511 44506605 (10759879) C DNA-8-30_DR       DNA/hAT-Ac            (667)    355     257 1097749  
  1069   15.3  2.0  6.8  chr16             44507331 44507575 (10758909) + Kolobok-N1_DR     DNA/Kolobok-T2?           1    234   (565) 1097755  
   843   13.9 11.5  1.0  chr16             44507575 44507748 (10758736) C Kolobok-N1_DR     DNA/Kolobok-T2?       (607)    192       1 1097756 *
   201   15.6  0.0  0.0  chr16             44507827 44507871 (10758613) C Zisupton-N1_DR    DNA/Zisupton         (1869)   1445    1401 1097757  
  7165    7.9 12.5  1.2  chr16             44508174 44509274 (10757210) + TC1DR3            DNA/TcMar-Tc1             1   1224     (1) 1097758  
   825   18.8 14.6  1.9  chr16             44509279 44509511 (10756973) + Rex1-30_DRe       LINE/Rex-Babar         1580   1841    (16) 1097759  
   359   17.8  0.0  1.4  chr16             44510202 44510275 (10756209) C DNA11TA1_DR       DNA/TcMar-Tc1          (73)    131      62 1097760  
  4455    9.8 26.6  0.3  chr16             44510298 44511200 (10755284) C TDR23             DNA                     (0)   1147       8 1097761  
   215   24.2 13.7  3.8  chr16             44511201 44511346 (10755138) + Helitron-N3_DR    RC/Helitron              80    239  (2777) 1097762  
   213   23.0  0.0  3.3  chr16             44511325 44511387 (10755097) + DIRS-N4_DR        LTR/Ngaro              1568   1628  (4168) 1097763 *
  1348    8.3 19.7  0.0  chr16             44511393 44511620 (10754864) C TE-X-3_DR         DNA/PIF-ISL2EU        (746)    277       5 1097764  
   430   16.5  8.6  2.0  chr16             44511619 44511711 (10754773) C PROTOP1_DR        DNA/P                 (285)     99       1 1097765 *
   334   22.2  1.9  5.0  chr16             44511712 44511810 (10754674) + Helitron-2_DR     RC/Helitron            1487   1582 (25830) 1097766  
  1445    6.3  2.1  0.0  chr16             44511847 44512035 (10754449) C LTR-11_DR-LTR     LTR                     (0)    193       1 1097767  
   852   19.4 14.2  0.9  chr16             44512036 44512269 (10754215) + Helitron-N2_DR    RC/Helitron            2253   2463     (0) 1097766  
   615   26.8  6.0  3.9  chr16             44512028 44512276 (10754208) + DIRS-N4_DR        LTR/Ngaro              1882   2135  (3661) 1097768 *
   258   18.1  2.7  4.0  chr16             44512270 44512344 (10754140) C DNA11TA1_DR       DNA/CMC-EnSpm          (71)    132      59 1097769 *
   952    2.6  0.0  0.0  chr16             44512345 44512458 (10754026) C DNA-2-2_DR        DNA                     (0)    407     294 1097770  
   313    8.9  0.0  0.0  chr16             44512468 44512512 (10753972) C DNA11TA1_DR       DNA/TcMar-Tc1         (142)     61      17 1097760  
   439   16.7  5.6  0.0  chr16             44512991 44513010 (10753474) C DNA6-1_DR         DNA/hAT-hAT5          (275)    874     784 1097771  
   455   12.1  0.0  0.0  chr16             44513011 44513076 (10753408) C HATN12B_DR        DNA/hAT-Ac              (0)    695     630 1097772  
  1490    9.2  0.0  1.0  chr16             44513306 44513513 (10752971) + TE-X-18_DR        DNA                       2    207    (42) 1097773  
   463   15.7 17.6  0.0  chr16             44513659 44513760 (10752724) + L2-3_DRe          LINE/L2                4778   4897   (171) 1097774 *
  1573   10.1  0.0  0.0  chr16             44513759 44513966 (10752518) + DNA2-16_DR        DNA                   13835  14042  (4009) 1097775  
   338   20.1  4.6  8.6  chr16             44513873 44513981 (10752503) + ENSPM-6_DR        DNA/CMC-EnSpm         19574  19678 (12938) 1097776 *
   727   15.3  2.4  1.2  chr16             44513960 44514124 (10752360) C Polinton-1N1_DR   DNA/Maverick        (12129)   3340    3174 1097777  
   443   12.2  1.1  6.0  chr16             44514416 44514502 (10751982) C HATN12B_DR        DNA/hAT-Ac            (130)    565     483 1097772 *
  1549    7.0  0.0  0.0  chr16             44514500 44514698 (10751786) C TDR19             DNA/hAT-Charlie       (206)    199       1 1097778  
   354   18.7  2.7  0.0  chr16             44514640 44514714 (10751770) + DNA6-10_DR        DNA                    2754   2830  (3876) 1097779 *
  1254    4.6  0.0  0.0  chr16             44514731 44514881 (10751603) C hAT-N34_DR        DNA/hAT-Ac            (798)    151       1 1097780  
  2755   10.4  1.5  0.0  chr16             44514891 44515292 (10751192) + LOOPERN4_DR       DNA/Kolobok-T2          510    917     (0) 1097781  
  1074   11.3  2.7  0.0  chr16             44515369 44515553 (10750931) C DNA-TA-2_DR       DNA/CMC-EnSpm           (0)    196       7 1097782  
  5046    6.9 29.0  0.1  chr16             44516195 44517053 (10749431) C Looper-N8_DR      DNA/Kolobok-T2          (0)   1107       1 1097783  
   216    7.3  0.5  3.1  chr16             44517146 44517204 (10749280) + (TATAA)n          Simple_repeat             2    116     (0) 1097784  
   203   15.1  0.5  3.9  chr16             44517534 44517719 (10748765) + A-rich            Low_complexity            1    180     (0) 1097785  
   311    2.2  0.0  0.0  chr16             44517736 44517916 (10748568) C DNA8-25_DR        DNA                  (3159)    808     628 1097786 *
   326    6.6  0.0  0.0  chr16             44517858 44517918 (10748566) C DNA-TA-4_DR       DNA/TcMar            (8259)   1536    1476 1097787  
   307   11.9  1.2  0.0  chr16             44517860 44517943 (10748541) C Zisupton-7_DR     DNA/Zisupton        (12248)   4834    4750 1097788 *
   317    9.6  1.4  0.0  chr16             44517919 44517930 (10748554) C EnSpm-6N1_DR      DNA/CMC-EnSpm        (8225)   1011     938 1097789  
   262   10.9  8.0  0.1  chr16             44517931 44517963 (10748521) C DNA-8-29_DR       DNA/hAT-Tip100        (122)    898     790 1097790  
  1640   10.2  0.9 11.7  chr16             44518830 44519150 (10747334) C EnSpm-N28_DR      DNA/CMC-EnSpm           (0)    357      68 1097791  
   224   21.6  1.2  5.0  chr16             44519583 44519665 (10746819) C HATN12B_DR        DNA/hAT-Ac            (271)    424     345 1097772 *
   240   21.5 27.6  0.0  chr16             44519593 44519611 (10746873) + HATN12_DR         DNA/hAT-Ac              136    199   (380) 1097792  
   624   17.6 25.4  0.7  chr16             44519612 44519828 (10746656) + DNA-2-30B_DR      DNA                       1    270   (143) 1097793  
   317   23.9  0.0  1.1  chr16             44519938 44520030 (10746454) C Merlin-N1_DR      DNA/Merlin            (277)     92       1 1097794  
   788   18.9  1.5  4.0  chr16             44520042 44520245 (10746239) + DNA11TA1_DR       DNA/CMC-EnSpm             5    203     (0) 1097795  
  2851   10.9  2.0  1.1  chr16             44520270 44520714 (10745770) C hAT-N32D_DR       DNA/hAT-Charlie         (0)    655     207 1097796  
   367   17.9  0.0  0.0  chr16             44520715 44520770 (10745714) C hAT-N32D_DR       DNA/hAT-Charlie       (599)     56       1 1097796  
   325   22.2  0.0 11.8  chr16             44521888 44522086 (10744398) + (CTA)n            Simple_repeat             3    180     (0) 1097797  
   412   29.0  4.5  9.8  chr16             44522087 44522680 (10743804) C L1-11_DR          LINE/L1               (355)   6969    6422 1097798  
   452   33.9  0.0  1.2  chr16             44522681 44522914 (10743570) + (CGA)n            Simple_repeat             1    231     (0) 1097799  
   412   29.0  4.5  9.8  chr16             44522915 44522932 (10743552) C L1-11_DR          LINE/L1               (903)   6421    6406 1097798  
   506   24.2  0.3  7.0  chr16             44522933 44523141 (10743343) + (CTA)n            Simple_repeat             1    194     (0) 1097800  
   246    9.3  7.4  0.0  chr16             44523120 44523173 (10743311) C DNA9-3_DR         DNA/MULE-MuDR?      (10331)   1048     991 1097801 *
   412   29.0  4.5  9.8  chr16             44523142 44523163 (10743321) C L1-11_DR          LINE/L1               (348)   6405    6381 1097798  
   448   22.3  3.6  4.9  chr16             44523181 44523345 (10743139) + Gypsy46-LTR_DR    LTR/Gypsy                 4    166   (165) 1097802  
   265   26.1 10.8  1.0  chr16             44523345 44523530 (10742954) C L1-11_DR          LINE/L1               (500)   6824    6621 1097803 *
   479   16.2  0.5 13.4  chr16             44523477 44523669 (10742815) + (TAA)n            Simple_repeat             2    172     (0) 1097804  
  1160   15.3  0.4 12.9  chr16             44524502 44524761 (10741723) + (CAGA)n           Simple_repeat             1    424    (78) 1097805  
   232   31.2  1.4  0.9  chr16             44524762 44524984 (10741500) + hAT-30N1_DR       DNA/hAT-Ac             1228   1451   (582) 1097806 *
  1143    6.3  1.2  0.0  chr16             44524832 44525029 (10741455) + (TAGA)n           Simple_repeat             1    200     (0) 1097807  
  1160   15.3  0.4 12.9  chr16             44525030 44525075 (10741409) + (CAGA)n           Simple_repeat           425    502     (0) 1097805  
  1781    9.4  5.9  0.3  chr16             44526660 44526947 (10739537) C Mariner-N38_DR    DNA/TcMar-Tc1          (53)    494     191 1097808  
   750   14.9  1.6 24.9  chr16             44526722 44527407 (10739077) C hAT-N145_DR       DNA/hAT-Ac            (309)   1282     725 1097809 *
  3006    8.3  0.0  0.7  chr16             44527048 44527474 (10739010) C Mariner-N38_DR    DNA/TcMar-Tc1         (121)    426       3 1097810  
   263   23.5  1.3  8.6  chr16             44527475 44527507 (10738977) + Helitron-N3_DR    RC/Helitron            2070   2092   (924) 1097811  
   231   17.0  3.8  0.0  chr16             44528150 44528202 (10738282) + hAT-N21B_DR       DNA/hAT-Ac               54    108  (1193) 1097812  
  3634    6.3  4.2  2.8  chr16             44528231 44528752 (10737732) + hAT-N45C_DR       DNA/hAT?                  1    529   (708) 1097813  
   843    7.2  8.5  1.3  chr16             44528768 44528908 (10737576) C TDR17             DNA/Sola-1             (31)    217      67 1097814  
   326   19.7  0.0  0.0  chr16             44529132 44529142 (10737342) C hAT-N22_DR        DNA/hAT-Ac           (1224)    514     478 1097815  
   550    1.3  0.0  0.0  chr16             44529143 44529221 (10737263) + (TGAA)n           Simple_repeat             3     81     (0) 1097816  
   357   26.7  3.3  0.0  chr16             44529217 44529306 (10737178) + DNA-2-32_DR       DNA/CMC-EnSpm?         2463   2555  (6227) 1097817 *
   326   19.7  0.0  0.0  chr16             44529222 44529232 (10737252) C hAT-N22_DR        DNA/hAT-Ac           (1224)    477     430 1097815 *
  1461   12.7 26.8  0.8  chr16             44529230 44529531 (10736953) + HE1_DR1           SINE/tRNA-V-RTE           5    384    (18) 1097818  
   252   28.7  1.8  8.4  chr16             44529307 44529322 (10737162) + DNAX-23_DR        DNA                    9289   9365  (2436) 1097819 *
   562   20.3  4.4  3.8  chr16             44529394 44529552 (10736932) + DNA7-N1_DR        DNA/Zisupton           4691   4850  (5567) 1097820  
   343   18.9  0.9  6.9  chr16             44529769 44529780 (10736704) C DNA7-N1_DR        DNA/Zisupton         (2094)   8323    8318 1097821  
   570   19.5 49.4  1.9  chr16             44529781 44529952 (10736532) C ANGEL             DNA/hAT                 (2)    307      54 1097822  
   291    9.4  1.9  0.0  chr16             44529971 44530023 (10736461) C DNA11TA1_DR       DNA/CMC-EnSpm          (70)    133      80 1097823  
   221   16.3  6.1  0.0  chr16             44530065 44530113 (10736371) C ANGEL             DNA/hAT               (257)     52       1 1097822 *
   226   19.1  6.4  0.0  chr16             44530071 44530117 (10736367) C Kolobok-N10_DR    DNA/Kolobok           (593)     50       1 1097824  
   226   18.2  2.3  0.0  chr16             44530079 44530122 (10736362) C DNA2-16_DR        DNA                  (7968)  10083   10039 1097825  
   538   18.9 11.5  0.0  chr16             44530296 44530443 (10736041) C ASAT_CY           Satellite              (97)    165       1 1097826  
   263   23.4  4.0 11.1  chr16             44530818 44530942 (10735542) C EnSpm-N21_DR      DNA/CMC-EnSpm          (53)    426     310 1097827  
  2833    8.2 23.2  1.8  chr16             44530967 44531526 (10734958) + DNA-4-4_DR        DNA/Zator                 1    678     (2) 1097828  
   202   22.2 12.7  0.0  chr16             44531474 44531536 (10734948) + DNA2-16_DR        DNA                    8243   8313  (9738) 1097829 *
   224   28.1  4.4  0.0  chr16             44531531 44531644 (10734840) C EnSpm-N21_DR      DNA/CMC-EnSpm         (215)    264     146 1097827  
   858   13.0  4.8  6.9  chr16             44531679 44531884 (10734600) + Kolobok-N1_DR     DNA/Kolobok-T2?          13    214   (585) 1097830  
   819   10.2  1.6  0.8  chr16             44532063 44532190 (10734294) C Kolobok-N1_DR     DNA/Kolobok-T2?        (86)    713     585 1097831  
   229   29.1  1.6  5.9  chr16             44532276 44532399 (10734085) + EnSpm-N21_DR      DNA/CMC-EnSpm            41    159   (320) 1097832  
   570   14.9  0.0  1.1  chr16             44532418 44532512 (10733972) + Kolobok-N1_DR     DNA/Kolobok-T2?          74    167   (632) 1097833  
   254   28.6  2.4  0.0  chr16             44532532 44532615 (10733869) C EnSpm-N21_DR      DNA/CMC-EnSpm          (40)    439     354 1097834  
  2679   10.1  1.1 13.8  chr16             44532616 44533233 (10733251) + hAT-24N1_DR       DNA/hAT-Ac                1    549   (978) 1097835  
   916   10.3  0.0  9.5  chr16             44533790 44533950 (10732534) + hAT-N94_DR        DNA/hAT-Charlie         680    826   (245) 1097836  
   295   10.5  0.0  6.3  chr16             44534077 44534791 (10731693) + A-rich            Low_complexity            1    670     (0) 1097837 *
   386   10.5  0.0  2.5  chr16             44534375 44534903 (10731581) + (GAAA)n           Simple_repeat             1    516     (0) 1097838  
   302   11.1  0.0  3.3  chr16             44534999 44535184 (10731300) + (GAAA)n           Simple_repeat             1    180     (0) 1097839  
   409    9.3  0.2  2.2  chr16             44535211 44535457 (10731027) + (GAAA)n           Simple_repeat             1    242     (0) 1097839  
   232   13.4  0.0  7.8  chr16             44535340 44535533 (10730951) + A-rich            Low_complexity            1    180     (0) 1097840 *
  6604    8.8 18.2  0.2  chr16             44536205 44537242 (10729242) + TC1DR3            DNA/TcMar-Tc1             1   1225     (0) 1097841  
   237   12.8  2.6  0.0  chr16             44537209 44537247 (10729237) C DNA8-26_DR        DNA                  (2990)   1540    1501 1097842 *
   337   17.3  3.7  1.2  chr16             44537240 44537321 (10729163) + DNA-AT-1_DR       DNA                     136    219   (173) 1097843 *
   422   13.4  1.5  0.0  chr16             44537319 44537385 (10729099) + MuDR-N2_DR        DNA/MULE-MuDR           256    323     (0) 1097844  
   847   16.3  2.9  1.1  chr16             44537407 44537580 (10728904) C Harbinger-N29B_DR DNA/PIF-Harbinger     (101)    239      63 1097845  
   747   18.2  3.6  1.2  chr16             44537798 44537964 (10728520) C DNA11TA1_DR       DNA/CMC-EnSpm           (0)    203      33 1097846  
  5231    5.4  2.6  0.0  chr16             44538700 44539361 (10727123) + TDR8D             DNA                       1    679     (0) 1097847  
   611   12.6  0.0  0.0  chr16             44539362 44539463 (10727021) + DNA-N31_DR        DNA                    1180   1281   (735) 1097848  
  1134   11.3  9.7  0.0  chr16             44539501 44539686 (10726798) C ENSPM-6_DR        DNA/CMC-EnSpm        (9866)  22750   22547 1097849 *
  8397   12.3  1.2  1.4  chr16             44539682 44541028 (10725456) C DNA-AT-2_DR       DNA                    (28)   1413      70 1097850  
   243   15.0  0.0  0.0  chr16             44541026 44541065 (10725419) + DNA-N31_DR        DNA                    1743   1782   (234) 1097851 *
   978   10.8  4.5  0.0  chr16             44541069 44541225 (10725259) + Mariner-N7_DR     DNA/TcMar                 1    164    (97) 1097852  
   460   11.1  0.0  0.0  chr16             44541251 44541322 (10725162) + DNA-N31_DR        DNA                    1945   2016     (0) 1097853  
   400    9.5  6.6  0.9  chr16             44541323 44541416 (10725068) C ERV1-N3-I_DR      LTR/ERV1              (831)   3760    3661 1097854  
   364    7.7  0.0  0.0  chr16             44541338 44541428 (10725056) + DNA6-6_DR         DNA                    9935  10025  (1256) 1097855 *
  1045    7.3  5.5  0.0  chr16             44541769 44541932 (10724552) + DNA11TA1_DR       DNA/CMC-EnSpm            31    203     (0) 1097856  
   258    6.4  0.0  0.0  chr16             44542135 44542181 (10724303) + Merlin-1_DR       DNA/Merlin             7473   7519  (3008) 1097857  
   240    6.0  2.0  0.0  chr16             44542145 44542194 (10724290) C hAT-N159_DR       DNA/hAT-Ac            (328)   1494    1444 1097858 *
   227   11.5  1.9  0.0  chr16             44542858 44542909 (10723575) C DNA-N43_DR        DNA/TcMar-Fot1        (326)    728     676 1097859  
   214   12.0  4.0  0.0  chr16             44542868 44542917 (10723567) + hAT-N182_DR       DNA/hAT-Ac              749    800  (1160) 1097860 *
   215    2.3  2.3  0.0  chr16             44542872 44542915 (10723569) + Zisupton-7_DR     DNA/Zisupton           4658   4702 (12380) 1097861  
   381   19.8  7.7  0.5  chr16             44543430 44543630 (10722854) + Polinton-4_DR     DNA/Maverick          12551  12696  (7591) 1097862 *
   896   13.5  0.0 22.8  chr16             44543517 44543875 (10722609) + (TGGA)n           Simple_repeat             1    277     (0) 1097863  
   318   19.0  2.3  0.4  chr16             44543736 44543879 (10722605) + Polinton-4_DR     DNA/Maverick          12544  12691  (7596) 1097864 *
   207   12.5  1.8  1.8  chr16             44543950 44544006 (10722478) + CryptonV-N5_DR    DNA/Crypton-V         15238  15294  (9243) 1097865 *
   247   27.1  0.6  1.3  chr16             44543957 44543967 (10722517) + (TAGA)n           Simple_repeat             1     33   (132) 1097866  
   244    4.7  0.0  0.0  chr16             44543968 44544010 (10722474) C CryptonV-N4_DR    DNA/Crypton-V        (5584)   7909    7867 1097867  
   238   14.5  4.3  0.0  chr16             44543969 44544037 (10722447) + Harbinger-8_DR    DNA/PIF-Harbinger      1135   1206  (1127) 1097868 *
   542    7.4  0.0  0.0  chr16             44543977 44544071 (10722413) C DNA9-3_DR         DNA/MULE-MuDR?       (1910)   9469    9375 1097869  
   354   21.4  1.5  0.0  chr16             44544006 44544136 (10722348) + hAT-30N1_DR       DNA/hAT-Ac             1340   1472   (561) 1097870 *
   316   21.7  0.0  3.8  chr16             44544064 44544173 (10722311) C Ginger1-N1_DR     DNA/Ginger-1         (2234)    424     319 1097871 *
   321   18.5  0.0  0.0  chr16             44544072 44544084 (10722400) C DNA-TA-4_DR       DNA/TcMar            (8266)   1529    1422 1097872  
   247   27.1  0.6  1.3  chr16             44544085 44544123 (10722361) + (TAGA)n           Simple_repeat            34    165     (0) 1097866  
   775    7.0  0.8  0.5  chr16             44544481 44544593 (10721891) C Kolobok-N6_DR     DNA/Kolobok-T2?         (6)    461     250 1097873  
   384    5.7  0.0  1.9  chr16             44544572 44544625 (10721859) C SINE3-1           SINE/5S-Deu-L2          (1)    589     537 1097874 *
  1387    9.5  3.5  0.5  chr16             44544611 44544812 (10721672) C HarbingerN3_DR    DNA/PIF-Harbinger     (856)    208       1 1097875  
   652   16.5  0.7  5.4  chr16             44545381 44545534 (10720950) + EnSpm-N21_DR      DNA/CMC-EnSpm             9    155   (324) 1097876  
   731   12.7 26.7  0.0  chr16             44545544 44545708 (10720776) C DNA8-12_DR        DNA                     (1)    325     117 1097877  
  3922    8.8  2.0  0.3  chr16             44545709 44546269 (10720215) C HarbingerN1_DR    DNA/PIF-Harbinger       (0)    650      81 1097878  
   386   14.6  0.0 15.3  chr16             44546181 44546293 (10720191) C CryptonV-N2_DR    DNA/Crypton-V       (13676)   2962    2865 1097879 *
   309    7.9 20.6  0.0  chr16             44546273 44546335 (10720149) C DNA8-12_DR        DNA                   (231)     95      20 1097877 *
  1061   10.7  0.0  0.0  chr16             44546339 44546487 (10719997) C piggyBac-N9_DR    DNA/PiggyBac          (469)    722     574 1097880  
   306    9.1  0.0  0.0  chr16             44546499 44546542 (10719942) + EnSpm-N21_DR      DNA/CMC-EnSpm           436    479     (0) 1097881  
   284   10.7  0.0  2.1  chr16             44546582 44546629 (10719855) + SINE_DR1          SINE                    207    253     (5) 1097882 *
   517   20.0  2.8  3.5  chr16             44546598 44546742 (10719742) + ENSPM-6_DR        DNA/CMC-EnSpm         31639  31782   (834) 1097883 *
  1248   17.9  0.9 10.7  chr16             44546622 44546874 (10719610) + Zisupton-6_DR     DNA/Zisupton           8383   8641 (13475) 1097884  
   245   24.4 13.2  1.1  chr16             44546630 44546663 (10719821) + hAT-N35B_DR       DNA/hAT-Ac              823    914   (698) 1097885 *
   785   23.5  0.3 10.4  chr16             44546875 44547182 (10719302) C DNA9-3_DR         DNA/MULE-MuDR?       (1657)   9722    9443 1097886  
  1248   17.9  0.9 10.7  chr16             44547183 44547447 (10719037) + Zisupton-6_DR     DNA/Zisupton           8642   8915 (13201) 1097884  
   522   20.0  1.9  1.3  chr16             44547313 44547469 (10719015) + DNA-X-5_DR        DNA/hAT                 994   1151    (70) 1097887 *
   245   24.4 13.2  1.1  chr16             44547412 44547445 (10719039) C hAT-N35B_DR       DNA/hAT-Ac            (698)    914     823 1097888 *
   284   10.7  0.0  2.1  chr16             44547446 44547493 (10718991) C SINE_DR1          SINE                    (5)    253     207 1097889  
  3320    2.2  0.0  0.2  chr16             44547495 44547897 (10718587) + Gypsy-200_DR-LTR  LTR/Gypsy                16    417     (0) 1097890  
   244   21.3  0.0  1.6  chr16             44547898 44547930 (10718554) C EnSpm-21_DR       DNA/CMC-EnSpm        (2824)   6326    6295 1097891 *
   251   21.4  0.0  6.6  chr16             44547888 44547952 (10718532) + hAT-N202_DR       DNA/hAT-Tip100          122    182  (1703) 1097892 *
   259   17.2  1.7  0.0  chr16             44547898 44547955 (10718529) C Polinton-1_DR     DNA/Maverick         (1316)  17169   17111 1097893 *
   284   10.7  0.0  2.1  chr16             44547939 44547986 (10718498) C SINE_DR1          SINE                    (5)    253     207 1097894  
   216   19.3  7.0  0.0  chr16             44547941 44547997 (10718487) C Harbinger-5_DR    DNA/PIF-Harbinger    (5481)   1178    1118 1097895 *
   253   17.7  1.4  7.2  chr16             44547956 44547970 (10718514) C ENSPM-6_DR        DNA/CMC-EnSpm         (909)  31707   31639 1097896  
   202   28.1  8.7  2.0  chr16             44547971 44548035 (10718449) + hAT-N182_DR       DNA/hAT-Ac              754    900  (1060) 1097897 *
   210   24.8 10.0  0.8  chr16             44547990 44548099 (10718385) + EnSpm-N14_DR      DNA/CMC-EnSpm          1845   1964  (2616) 1097898  
   978   11.6  6.3  0.5  chr16             44548206 44548396 (10718088) C EnSpm-N16_DR      DNA/CMC-EnSpm           (0)    202       1 1097899  
   679    8.9 24.5  0.6  chr16             44548477 44548623 (10717861) C Kolobok-N15_DR    DNA/Kolobok           (730)    182       1 1097900  
   266   24.1 13.2  0.0  chr16             44548817 44548899 (10717585) C HARBINGERN2B_DR   DNA/PIF-Harbinger     (674)    125      32 1097901  
  1666   12.9 14.4  0.3  chr16             44548955 44549273 (10717211) C Kolobok-N3_DR     DNA/Kolobok-T2?         (6)    364       1 1097902  
  3602    7.0  1.4  0.0  chr16             44549655 44550138 (10716346) + TDR2              DNA/TcMar-Tc1             1    491   (446) 1097903  
  5047    8.5 17.4  1.2  chr16             44550139 44551023 (10715461) + hAT-N38_DR        DNA/hAT-hAT6              1   1027     (2) 1097904  
   205   17.3  1.8  5.7  chr16             44550984 44551038 (10715446) + hAT-N44B_DR       DNA/hAT-Tip100         1215   1267   (334) 1097905 *
  3397    5.4  1.3  1.1  chr16             44551026 44551478 (10715006) + TDR2              DNA/TcMar-Tc1           484    937     (0) 1097906  
   304   18.6 17.6  0.0  chr16             44552379 44552401 (10714083) + Merlin-1_DR       DNA/Merlin             1106   1146  (9381) 1097907  
  4471   11.0 28.9  0.2  chr16             44552402 44553366 (10713118) + DNA-X-4_DR        DNA                       4   1245     (0) 1097908  
  1424   16.7  5.0  3.4  chr16             44553367 44553432 (10713052) + Merlin-1_DR       DNA/Merlin             1539   1609  (8918) 1097909  
   744    5.3  0.0  2.2  chr16             44553374 44553604 (10712880) + Zisupton-6_DR     DNA/Zisupton           8419   8644 (13472) 1097910 *
   456    9.3  0.0  0.0  chr16             44553535 44553620 (10712864) C EnSpm1_DR         DNA/CMC-EnSpm        (8087)   1401    1316 1097911 *
   375   19.1  4.3  1.7  chr16             44553542 44553658 (10712826) C CryptonV-N4_DR    DNA/Crypton-V        (8539)   4954    4835 1097912 *
  1958    6.3  0.0  0.4  chr16             44553602 44553854 (10712630) + Rex1-43_DRe       LINE/Rex-Babar          647    898     (0) 1097913  
   485    3.8  0.0  0.0  chr16             44553824 44553902 (10712582) + (CTAA)n           Simple_repeat             3     81     (0) 1097914 *
   251   25.4  0.0  3.2  chr16             44553881 44554010 (10712474) C Harbinger-2_DR    DNA/PIF-Harbinger    (1873)   2454    2329 1097915 *
   414   16.4  1.0  0.0  chr16             44553901 44554004 (10712480) + Zisupton-6_DR     DNA/Zisupton           8455   8559 (13557) 1097916 *
   799   22.8 16.5  1.6  chr16             44553924 44554360 (10712124) + Merlin-1_DR       DNA/Merlin             1055   1555  (8972) 1097917  
   355   29.9  0.0  2.6  chr16             44554005 44554016 (10712468) C Polinton-4N1_DR   DNA/Maverick         (5609)   4823    4711 1097918 *
  1115   13.6  6.3  0.0  chr16             44554652 44554857 (10711627) + DNA-8-24_DR       DNA/hAT-Tip100          489    707  (1076) 1097919  
   432   27.2  9.4  1.8  chr16             44554693 44554894 (10711590) C DNA-8-24_DR       DNA/hAT-Tip100       (1107)    676     460 1097920 *
  1805    9.0  2.1  2.8  chr16             44555730 44556016 (10710468) C DNA8-4A_DR        DNA/hAT-Charlie         (6)    913     629 1097921  
  1308    3.9  4.5 16.5  chr16             44556028 44556270 (10710214) + L1-11_DR          LINE/L1                7095   7312    (12) 1097922  
   834    6.7  0.0  2.5  chr16             44556267 44556388 (10710096) C DNA8-4A_DR        DNA/hAT-Charlie       (275)    644     526 1097921 *
   768    8.7  0.0  0.0  chr16             44556401 44556503 (10709981) + DNA-X-3_DR        DNA                    1371   1473     (1) 1097923  
  1686    9.3 24.4  1.2  chr16             44556505 44556906 (10709578) + TDR7              DNA                      47    540     (1) 1097924  
   401   26.4  3.1 15.3  chr16             44557014 44557268 (10709216) + Helitron-N5B_DR   RC/Helitron            1154   1400   (247) 1097925  
   356   22.9  1.3 14.3  chr16             44558516 44558673 (10707811) C Kolobok-N11_DR    DNA/Kolobok-T2        (254)    217      78 1097926  
   243   19.2  2.7 10.7  chr16             44558764 44558911 (10707573) C CryptonV-N5_DR    DNA/Crypton-V        (7453)  17084   16968 1097927  
  2955    7.6 34.1  0.9  chr16             44558915 44559482 (10707002) + L2-5_DRe          LINE/L2                1473   2227     (0) 1097928  
   762   22.9  8.9  4.8  chr16             44559498 44559855 (10706629) C Mariner-6_DR      DNA/TcMar-Tc1        (1257)    372       1 1097929  
   222   24.5  3.2  5.4  chr16             44559777 44559871 (10706613) C MuDR-2_DR         DNA/MULE-MuDR        (8019)  15914   15822 1097930 *
  1322    9.1  1.1  0.0  chr16             44559968 44560153 (10706331) C hAT-N141_DR       DNA/hAT-Charlie         (6)    188       1 1097931  
   623   25.1  3.3  1.9  chr16             44560154 44560175 (10706309) C DNA2-16_DR        DNA                  (4020)  14028   13818 1097932  
  3969   17.8 25.3  0.5  chr16             44560715 44562105 (10704379) C hAT-N22_DR        DNA/hAT-Ac              (0)   1738       4 1097933  
   506   24.9  1.3  3.2  chr16             44562199 44562356 (10704128) + Merlin-N3_DR      DNA/Merlin                5    159    (96) 1097934  
  1061   10.4  2.9  3.9  chr16             44562363 44562569 (10703915) C Mariner-N38_DR    DNA/TcMar-Tc1           (0)    547     343 1097935  
   987   16.8  0.9  5.4  chr16             44562570 44562783 (10703701) + DNA-AT-1_DR       DNA                       3    207   (185) 1097936  
  2217   18.0  9.4  6.0  chr16             44562791 44563553 (10702931) C Merlin-2_DR       DNA/Merlin           (9908)   4013    3226 1097937 *
  3173   11.4  2.4  0.8  chr16             44563549 44564016 (10702468) C TDR13C            DNA                   (205)    475       1 1097938  
   228   23.4  3.1  1.5  chr16             44563962 44564026 (10702458) + DNA9-3_DR         DNA/MULE-MuDR?         5724   5789  (5590) 1097939 *
   635   13.9  1.4  2.9  chr16             44564024 44564164 (10702320) C Helitron-N3_DR    RC/Helitron          (1354)   1662    1524 1097940  
   286   17.2  1.6  0.0  chr16             44564151 44564210 (10702274) + Merlin-N3_DR      DNA/Merlin              157    217    (38) 1097941 *
  6612    6.5  2.4  0.7  chr16             44564211 44565090 (10701394) C Kolobok-N8_DRe    DNA/Kolobok-T2          (0)    895       1 1097942  
  1130   22.5  4.1  7.0  chr16             44565544 44565882 (10700602) + EnSpm-22N2_DR     DNA/CMC-EnSpm          4183   4512  (1035) 1097943 *
  1828    9.8  8.1  0.0  chr16             44565604 44565888 (10700596) C HE1_DR1           SINE/tRNA-V-RTE        (27)    375      68 1097944  
   922   19.6 15.8  0.0  chr16             44565899 44566107 (10700377) C hAT-N174_DR       DNA/hAT-Ac             (58)    681     440 1097945  
   452   22.0  3.5  0.0  chr16             44566196 44566336 (10700148) C hAT-N174_DR       DNA/hAT-Ac            (514)    225      80 1097945  
   205   26.1  3.1  0.0  chr16             44567074 44567138 (10699346) C SAT-26B_DR        Satellite             (362)    431     365 1097946 *
  1314   16.7  7.6  1.0  chr16             44567091 44567380 (10699104) C ANGEL             DNA/Kolobok             (0)    309       1 1097947  
   529   20.1 12.1  0.0  chr16             44567252 44567400 (10699084) C hAT-N134_DR       DNA/hAT?              (179)    886     720 1097948 *
   311   10.5  1.7  1.7  chr16             44567510 44567567 (10698917) + ANGEL             DNA/Kolobok              85    142   (167) 1097949  
   207   26.8  1.9  5.8  chr16             44567568 44567615 (10698869) C EnSpm-N13_DR      DNA/CMC-EnSpm       (17776)   4372    4271 1097950 *
   964   16.4  5.1  0.5  chr16             44567574 44567769 (10698715) C ANGEL             DNA/Kolobok           (102)    207       3 1097951  
   601   17.8  9.2  0.0  chr16             44567634 44567785 (10698699) C hAT-N134_DR       DNA/hAT?              (175)    890     725 1097952 *
   937   15.1 10.5  0.9  chr16             44567804 44568003 (10698481) C ANGEL             DNA/Kolobok            (90)    219       1 1097953  
   642   19.9 11.0  1.2  chr16             44567821 44567869 (10698615) C EnSpm-7_DR        DNA/CMC-EnSpm        (1707)   9327    9153 1097954 *
   649   16.9 12.3  0.0  chr16             44567870 44568023 (10698461) C hAT-N134_DR       DNA/hAT?              (174)    891     719 1097955  
   642   19.9 11.0  1.2  chr16             44568024 44568039 (10698445) C EnSpm-7_DR        DNA/CMC-EnSpm        (1707)   9152    9088 1097954  
   418   22.8  7.6  5.4  chr16             44568108 44568343 (10698141) + DNA2-9_DR         DNA                     598    838  (1863) 1097956 *
  1128   11.6  5.5  0.5  chr16             44568148 44568347 (10698137) C ANGEL             DNA/Kolobok            (99)    210       1 1097957  
   838   20.4  5.2  1.3  chr16             44568348 44568379 (10698105) C EnSpm-7_DR        DNA/CMC-EnSpm        (1899)   9135    9095 1097958  
   547   24.4 10.2  6.5  chr16             44568171 44568613 (10697871) + EnSpm-17_DR       DNA/CMC-EnSpm          2961   3418  (5858) 1097959 *
  1173   14.9  4.7  0.0  chr16             44568481 44568695 (10697789) C ANGEL             DNA/Kolobok            (84)    225       1 1097960  
   687   17.9  6.1  1.2  chr16             44568552 44568715 (10697769) C hAT-N134_DR       DNA/hAT?              (174)    891     720 1097961 *
   413   21.9  4.2 13.6  chr16             44568696 44568744 (10697740) C EnSpm-8_DR        DNA/CMC-EnSpm        (1562)   7879    7638 1097962 *
   212   24.6  0.0 16.0  chr16             44569411 44569432 (10697052) + Kolobok-N4_DR     DNA/Kolobok-T2         1573   1672  (1330) 1097963  
   375   18.1  0.0 11.9  chr16             44569433 44569526 (10696958) C ANGEL             DNA/hAT                (55)    254     171 1097964  
  5831    6.5  5.5  1.7  chr16             44569528 44570356 (10696128) + TDR2              DNA/TcMar-Tc1            78    937     (0) 1097965  
   331   20.6  0.0  0.0  chr16             44570361 44570428 (10696056) C EnSpm-8_DR        DNA/CMC-EnSpm        (3333)   6108    6041 1097966  
   284   19.8  0.0  5.3  chr16             44570429 44570439 (10696045) C ANGEL             DNA/hAT               (149)    159      85 1097964  
   232   15.4  2.1  4.3  chr16             44571310 44571404 (10695080) C hAT-N178B_DR      DNA/hAT-Ac           (1655)    228     136 1097967 *
   280   17.1  1.8  0.9  chr16             44571338 44571449 (10695035) C DNA-1-7_DR        DNA/PIF-Harbinger     (682)    756     644 1097968  
   226   25.0  0.0  0.0  chr16             44571624 44571679 (10694805) C hAT-N125_DR       DNA/hAT-Ac           (1064)    132      77 1097969 *
   984   17.0  0.0  2.9  chr16             44571635 44571810 (10694674) + hAT-N121_DR       DNA/hAT-Ac              804    974    (11) 1097970  
  3887   10.5 14.6  4.1  chr16             44571821 44572574 (10693910) C hAT-N26_DR        DNA/hAT?              (404)   1055     226 1097971  
  2628   13.0  8.8  4.3  chr16             44572577 44573113 (10693371) C Harbinger-N30_DR  DNA/PIF-Harbinger?      (0)    599      40 1097972  
 40595    1.9  3.1  0.0  chr16             44573114 44577982 (10688502) + DNA9-N1_DR        DNA/MULE-NOF              1   5016     (0) 1097973  
   237    9.8 17.1  0.0  chr16             44577983 44578023 (10688461) C Harbinger-N30_DR  DNA/PIF-Harbinger?    (551)     48       1 1097974  
   423   12.7  0.0  1.4  chr16             44578024 44578091 (10688393) C hAT-N26_DR        DNA/hAT?             (1233)    226     160 1097971  
  1090   19.0  7.6  0.0  chr16             44578395 44578631 (10687853) C HATN8_DR          DNA/Zisupton            (0)    255       1 1097975  
  1896    8.4  3.8  1.0  chr16             44578643 44578932 (10687552) C DNA8-19_DR        DNA/Merlin              (8)    298       1 1097976  
   295   19.7 11.1  1.0  chr16             44578933 44579034 (10687450) C EnSpm-6N1_DR      DNA/CMC-EnSpm        (7799)   1437    1351 1097977  
  1396   13.3  0.8  2.4  chr16             44579035 44579289 (10687195) C EnSpm-15_DR       DNA/CMC-EnSpm        (2067)   9387    9137 1097978 *
  1567    8.9  0.0  0.0  chr16             44579072 44579307 (10687177) + HE1_DR1           SINE/tRNA-V-RTE          10    245   (157) 1097979  
  1148   15.2  4.3  0.4  chr16             44579114 44579371 (10687113) + Helitron-2_DR     RC/Helitron           23453  23720  (3692) 1097980 *
   394   16.0  3.6  6.3  chr16             44579267 44579460 (10687024) C DNA-N43_DR        DNA/TcMar-Fot1        (337)    717     529 1097981 *
   208   24.1  0.0 21.9  chr16             44579288 44579510 (10686974) C Zisupton-6_DR     DNA/Zisupton        (13546)   8570    8388 1097982 *
   290   27.8  0.6  3.2  chr16             44579363 44579398 (10687086) C ERV1-N3-I_DR      LTR/ERV1              (827)   3764    3609 1097983  
   344   26.6  2.4  0.0  chr16             44579399 44579522 (10686962) + Zisupton-7_DR     DNA/Zisupton          11375  11501  (5581) 1097984  
   329   24.6  2.3  3.1  chr16             44579407 44579536 (10686948) C Gypsy-31-LTR_DR   LTR/Gypsy             (796)    158      30 1097985 *
   287   14.0  0.0 22.2  chr16             44579461 44579486 (10686998) + (TG)n             Simple_repeat             1    180     (0) 1097986 *
   208   20.6 13.7  3.2  chr16             44579487 44579522 (10686962) C EnSpm-21_DR       DNA/CMC-EnSpm        (2175)   6975    6694 1097987  
   551   19.1  3.1  3.1  chr16             44579795 44579924 (10686560) + ANGEL             DNA/Kolobok              15    144   (165) 1097988  
   255   23.1  4.2  5.3  chr16             44579850 44579945 (10686539) + EnSpm-N13_DR      DNA/CMC-EnSpm          4220   4314 (17835) 1097989 *
   781   15.5 12.4  3.0  chr16             44579932 44580189 (10686295) + EnSpm-N4_DR       DNA/CMC-EnSpm             6    212     (0) 1097990  
   517   13.8  0.0  0.0  chr16             44580110 44580189 (10686295) + ANGEL             DNA/Kolobok             147    226    (83) 1097991 *
   293   24.4  2.3  2.3  chr16             44580126 44580213 (10686271) + DIRS-7_DR         LTR/Ngaro              2151   2238  (3155) 1097992 *
  5704   10.2 25.1  0.3  chr16             44580193 44581284 (10685200) C hAT-N22B_DR       DNA/hAT-Ac             (17)   1362       1 1097993  
   225   26.9  0.0  1.5  chr16             44581234 44581301 (10685183) C ENSPM-6_DR        DNA/CMC-EnSpm       (27108)   5508    5442 1097994 *
  1025   10.4  6.5  6.5  chr16             44581294 44581508 (10684976) C hAT-N94_DR        DNA/hAT-Charlie       (219)    852     638 1097995 *
  1196    9.9  5.2  0.5  chr16             44581318 44581509 (10684975) + ENSPM-6_DR        DNA/CMC-EnSpm         22550  22750  (9866) 1097996  
   287   16.4  1.6  0.0  chr16             44581506 44581566 (10684918) + ANGEL             DNA/Kolobok             237    298    (11) 1097997 *
   277   21.9  5.5  0.0  chr16             44581510 44581582 (10684902) + DNA7-N1_DR        DNA/Zisupton           8249   8325  (2092) 1097998 *
  2679    7.1 14.0  0.0  chr16             44581839 44582302 (10684182) + TDR7              DNA                       5    533     (8) 1097999  
   366   24.3  2.0  4.1  chr16             44582264 44582278 (10684206) C Helitron-N3B_DR   RC/Helitron           (904)   5700    5657 1098000 *
   379   15.8  0.0 20.9  chr16             44582279 44582382 (10684102) C EnSpm-N2_DR       DNA/CMC-EnSpm         (865)   3150    3065 1098001 *
  3820    4.7  2.7  2.7  chr16             44582296 44582842 (10683642) + Mariner-N38_DR    DNA/TcMar-Tc1             1    547     (0) 1098002  
   366   24.3  2.0  4.1  chr16             44582383 44582413 (10684071) C Helitron-N3B_DR   RC/Helitron           (904)   5656    5554 1098000 *
  1836   14.4  3.1  0.8  chr16             44582532 44582880 (10683604) + hAT-N202_DR       DNA/hAT-Tip100          196    552  (1333) 1098003  
   405   17.6  6.6  0.0  chr16             44585290 44585380 (10681104) C CR1-10_DR         LINE/L2                 (3)   2281    2185 1098004  
  2783    7.2  4.6  1.5  chr16             44585547 44585941 (10680543) C DNA-2-2_DR        DNA                     (0)    407       1 1098005  
   318   23.1  0.0  0.0  chr16             44585986 44586050 (10680434) C CR1-10_DR         LINE/L2                (41)   2243    2179 1098006  
  1489    9.7  8.5  1.3  chr16             44586835 44587115 (10679369) C Mariner-N38_DR    DNA/TcMar-Tc1           (0)    547     247 1098007  
   937   14.1 10.0  5.0  chr16             44586859 44587390 (10679094) C EnSpm-6N1_DR      DNA/CMC-EnSpm        (7734)   1502     946 1098008 *
   217    6.3  0.6  1.1  chr16             44587245 44587420 (10679064) + EnSpm-N2_DR       DNA/CMC-EnSpm          2923   3097   (918) 1098009 *
   252    7.3  2.4  0.0  chr16             44587358 44587398 (10679086) C Helitron-N3B_DR   RC/Helitron          (1492)   5112    5071 1098010  
   237   15.8  1.7  1.7  chr16             44587399 44587415 (10679069) C Kolobok-3_DR      DNA/Kolobok-T2       (3463)   2503    2446 1098011  
   233   22.0  6.9  0.9  chr16             44587416 44587458 (10679026) C hAT-2n1_DR        DNA/hAT-Charlie       (174)   1036     930 1098012  
  2942    8.7  0.5  0.0  chr16             44588759 44589149 (10677335) + HarbingerN6_DR    DNA/PIF-Harbinger         1    393     (0) 1098013  
   232   27.7  0.5 16.2  chr16             44589279 44589485 (10676999) + (CAGT)n           Simple_repeat             1    179     (0) 1098014  
   301   21.7  2.5 16.8  chr16             44589542 44589858 (10676626) + (CAGT)n           Simple_repeat             1    271     (0) 1098014  
   226   18.9  4.0 15.9  chr16             44589985 44590135 (10676349) + (CAGT)n           Simple_repeat             1    132     (0) 1098015  
  6115    8.2  4.2  0.1  chr16             44590360 44591231 (10675253) + TDR2              DNA/TcMar-Tc1             5    912    (25) 1098016  
   310    9.2  0.5  1.0  chr16             44592733 44592836 (10673648) + (TAAA)n           Simple_repeat             2    104     (0) 1098017  
   211   27.3  0.0  3.6  chr16             44593423 44593479 (10673005) + SAT-10_DR         Satellite                84    138  (1460) 1098018 *
   267   19.1  0.0  0.0  chr16             44593435 44593481 (10673003) + TE-X-16_DR        DNA/Crypton-A             1     47   (306) 1098019  
   559   13.8  0.0  0.0  chr16             44593694 44593773 (10672711) + Harbinger-4N1_DR  DNA/PIF-Harbinger         1     80   (941) 1098020  
   473   22.3 11.7  0.0  chr16             44593922 44594024 (10672460) + ENSPM-2N_DR       DNA/CMC-EnSpm             1    115  (1423) 1098021 *
  4571   10.6  3.4  2.2  chr16             44594013 44594787 (10671697) + ENSPM-2N_DR       DNA/CMC-EnSpm           755   1538     (0) 1098022  
   741   12.8  1.2  8.6  chr16             44594864 44595025 (10671459) C DNA11TA1B_DR      DNA/CMC-EnSpm          (31)    172      22 1098023  
   249   30.0  2.2  1.1  chr16             44595096 44595186 (10671298) + TDR8              DNA/PIF-Harbinger      1046   1137    (18) 1098024  
   206   10.2  0.0  5.1  chr16             44597077 44597138 (10669346) + ENSPM-6_DR        DNA/CMC-EnSpm         28313  28371  (4245) 1098025  
   213   17.5  6.6  6.6  chr16             44597280 44597340 (10669144) + EnSpm-12_DR       DNA/CMC-EnSpm          6871   6931   (600) 1098026  
   201   25.9  0.0  1.7  chr16             44597678 44597736 (10668748) C Gypsy98-LTR_Dr    LTR/Gypsy            (1570)    214     157 1098027  
  1660   13.2 15.2  3.0  chr16             44597894 44598280 (10668204) C hAT-N126B_DR      DNA/hAT-Ac              (0)    600     168 1098028  
 10562    6.4  3.5  1.1  chr16             44598281 44599716 (10666768) + TZF28B            DNA/TcMar-Tc1             1   1471   (143) 1098029  
   257   13.5  0.0  0.0  chr16             44599735 44599771 (10666713) C TZF28             DNA/TcMar-Tc1        (1576)     37       1 1098030  
   475   20.3  9.8  0.0  chr16             44600596 44600718 (10665766) C hAT-N134_DR       DNA/hAT?              (186)    879     745 1098031  
   260    7.0  9.3  0.0  chr16             44600888 44600930 (10665554) C DNA-5-8B_DR       DNA/hAT-hAT5          (380)     47       1 1098032  
   412   21.1 11.5  1.3  chr16             44600931 44601058 (10665426) + ANGEL             DNA/Kolobok             168    309     (0) 1098033  
   230   16.4  5.6  7.0  chr16             44600997 44601068 (10665416) + DNA7-N1_DR        DNA/Zisupton           8253   8323  (2094) 1098034 *
   209   18.9  2.9  9.1  chr16             44601011 44601080 (10665404) + EnSpm-14N1_DR     DNA/CMC-EnSpm          2367   2432  (1753) 1098035 *
   202   12.2  5.8  5.8  chr16             44601285 44601336 (10665148) + ANGEL             DNA/Kolobok             234    285    (24) 1098036  
   249    8.9  4.2  6.4  chr16             44601526 44601573 (10664911) C DNA-5-8B_DR       DNA/hAT-hAT5          (380)     47       1 1098037  
   214   24.7  1.2  3.7  chr16             44601574 44601624 (10664860) C EnSpm-8_DR        DNA/CMC-EnSpm        (3358)   6083    6035 1098038 *
   388   18.3 13.7  2.9  chr16             44601574 44601697 (10664787) C hAT-N134_DR       DNA/hAT?              (184)    881     745 1098039  
   205    8.2  0.0  8.1  chr16             44601665 44601704 (10664780) C DNA6-9_DR         DNA/hAT-hAT5          (450)    244     208 1098040 *
   265    8.2  8.3  0.0  chr16             44601865 44601912 (10664572) C DNA-5-8B_DR       DNA/hAT-hAT5         (2038)     90       1 1098041  
   443   16.4 13.9  2.0  chr16             44601913 44602038 (10664446) + ANGEL             DNA/Kolobok             168    309     (0) 1098042  
   327   13.8  2.1 14.5  chr16             44602039 44602067 (10664417) + DNA7-N1_DR        DNA/Zisupton           8317   8335  (2082) 1098043  
   281   23.4 15.1  3.1  chr16             44602751 44602785 (10663699) C Mariner-N31_DR    DNA/TcMar-Tc1          (68)    472     281 1098044  
   545   19.9  2.9  0.7  chr16             44602786 44602922 (10663562) + ASAT_CY           Satellite                 1    140   (122) 1098045  
  3692   10.9  1.7  3.0  chr16             44602991 44603621 (10662863) C hAT-N133_DR       DNA/hAT-Ac              (0)    623       1 1098046  
   266   23.4 13.7  6.4  chr16             44603622 44603649 (10662835) C DNA-X-17_DR       DNA                  (1319)   1055    1018 1098047  
   283    7.2  0.0  2.4  chr16             44603734 44603776 (10662708) C ASAT_CY           Satellite             (142)    120      79 1098048  
   268   14.8  0.0  1.9  chr16             44603777 44603788 (10662696) + Mariner-N31_DR    DNA/TcMar-Tc1           301    354   (186) 1098049  
  1634    7.2  5.9  1.5  chr16             44603872 44604124 (10662360) C DNA15TA1_DR       DNA/CMC-EnSpm         (178)    264       1 1098050  
   354   18.2  1.2  7.6  chr16             44604686 44604852 (10661632) C Gypsy123-I_DR     LTR/Gypsy            (4676)    738     582 1098051 *
   417   12.4  2.2  0.0  chr16             44604719 44604855 (10661629) C DNA-8-29_DR       DNA/hAT-Tip100         (49)    971     832 1098052  
   416   12.4  2.3  0.8  chr16             44604743 44604758 (10661726) C ACROBAT1          DNA/PIF               (490)    889     763 1098053 *
   486    7.3  3.7  0.0  chr16             44604759 44604867 (10661617) + Dada-U6_DR        DNA/Dada                777    889  (8074) 1098054  
   412   11.3  0.0  2.4  chr16             44604761 44604887 (10661597) + hAT-N187_DR       DNA/hAT-Charlie         195    318   (859) 1098055 *
   356   12.4  1.5  2.3  chr16             44604770 44604901 (10661583) C ZFERV-2-I_DR      LTR/ERV1             (9748)    816     686 1098056 *
  1118   21.6  9.5  4.0  chr16             44604940 44605324 (10661160) + DNA-4-1_DR        DNA/Sola-2                1    406   (206) 1098057  
  1995    7.3  5.5  0.0  chr16             44605325 44605597 (10660887) + SINE3-1           SINE/5S-Deu-L2            2    289   (301) 1098058  
  1468    8.9  5.1  2.3  chr16             44605599 44605852 (10660632) + HATN15_DR         DNA/hAT-Ac              267    527   (553) 1098059  
  1739   10.2  0.0  0.0  chr16             44605855 44606090 (10660394) C TDR8C             DNA                   (886)    236       1 1098060  
  1358   13.8  9.1  2.7  chr16             44606094 44606368 (10660116) C Kolobok-N6_DR     DNA/Kolobok-T2?       (175)    292       1 1098061  
  5102    8.9  4.5  1.0  chr16             44606728 44607865 (10658619) + hAT-N22B_DR       DNA/hAT-Ac                1    786   (593) 1098062  
   206    7.0 10.6  8.3  chr16             44608145 44608191 (10658293) + DNA8-13_DR        DNA/hAT-Tip100?           1     48   (610) 1098063  
   238   21.8 11.9  4.6  chr16             44608235 44608253 (10658231) + Gypsy-210_DR-I    LTR/Gypsy              2148   2173  (1975) 1098064  
  2125    6.1  7.7  0.3  chr16             44608254 44608551 (10657933) + DNA8-4B_DR        DNA/hAT-Charlie           2    321     (0) 1098065  
   399   16.6  6.2  1.0  chr16             44608560 44608656 (10657828) C DNA9-3_DR         DNA/MULE-MuDR?       (9669)   1710    1609 1098066  
   240   19.3  7.0  0.0  chr16             44608606 44608662 (10657822) + DNA-8-9_DR        DNA/hAT-Ac             3274   3334   (385) 1098067 *
  3441   11.0 12.6  0.2  chr16             44608661 44609224 (10657260) C Kolobok-N2_DR     DNA/Kolobok-T2         (87)   1284     651 1098068  
  2122    9.6  0.1  2.5  chr16             44609234 44609440 (10657044) + L2-9_DRe          LINE/L2                3083   3361    (18) 1098069  
   418   18.4  3.4  2.5  chr16             44609441 44609557 (10656927) C ERV1-N7-I_DR      LTR/ERV1             (3100)   5468    5351 1098070  
   313   12.9  0.0  0.0  chr16             44609504 44609588 (10656896) C DNA-6-N2_DR       DNA                   (782)   4274    4190 1098071 *
   327    5.7  0.0  0.0  chr16             44609511 44609580 (10656904) C hAT-N178B_DR      DNA/hAT-Ac           (1690)    193     124 1098072  
   226   14.5  3.1  3.1  chr16             44609532 44609595 (10656889) + EnSpm-N13_DR      DNA/CMC-EnSpm         20523  20586  (1563) 1098073 *
  2122    9.6  0.1  2.5  chr16             44609558 44609569 (10656915) + L2-9_DRe          LINE/L2                3362   3379     (0) 1098069 *
  4652    9.5  1.2  0.0  chr16             44609560 44610211 (10656273) C Kolobok-N2_DR     DNA/Kolobok-T2        (711)    660       1 1098074  
   208   22.5  2.2  1.1  chr16             44609581 44609600 (10656884) + L1-11_DR          LINE/L1                5745   5835  (1489) 1098075 *
   296   13.8  2.8 19.4  chr16             44610733 44610840 (10655644) C hAT-N178_DR       DNA/hAT-Ac           (1180)    527     435 1098076 *
   570   10.1  2.9  3.9  chr16             44610747 44610849 (10655635) + DNA-2-30_DR       DNA                       7    108   (280) 1098077  
  1985    8.8  1.9  0.3  chr16             44610855 44611163 (10655321) + piggyBac-N3_DR    DNA/PiggyBac              5    318   (120) 1098078 *
  2199   13.9  4.2  1.2  chr16             44611161 44611567 (10654917) + L2-6_DRe          LINE/L2                 801   1219  (1122) 1098079 *
  3620    5.7  0.0  3.6  chr16             44611545 44612036 (10654448) C L2-2_DRe          LINE/L2                 (2)   4236    3762 1098080  
  3954    8.3  0.7  0.4  chr16             44612037 44612579 (10653905) + L2-6_DRe          LINE/L2                1197   1741   (600) 1098079  
   875    8.9  4.1  6.7  chr16             44612570 44612738 (10653746) + L2-6_DRe          LINE/L2                2026   2190   (151) 1098079 *
   391    9.0  1.4  7.3  chr16             44612769 44612840 (10653644) + piggyBac-N3_DR    DNA/PiggyBac            371    438     (0) 1098081  
   871   15.4  1.8  0.6  chr16             44612845 44613014 (10653470) C DNA-2-30B_DR      DNA                   (126)    287     116 1098082  
   649   10.8  0.0  0.0  chr16             44613017 44613109 (10653375) C ENSPM-2N_DR       DNA/CMC-EnSpm           (0)   1538    1446 1098083 *
  1697    8.7 21.6  0.7  chr16             44613105 44613451 (10653033) C ENSPM-2N_DR       DNA/CMC-EnSpm         (349)   1189     771 1098083  
   803   14.9 13.7  0.0  chr16             44613400 44613574 (10652910) + hAT-N189_DR       DNA/hAT-Tip100          175    373   (498) 1098084 *
  2544   11.8 19.3  0.0  chr16             44613449 44613905 (10652579) C ENSPM-2N_DR       DNA/CMC-EnSpm         (992)    546       2 1098083  
   338   16.2  7.3  0.0  chr16             44613906 44613973 (10652511) + DNA-2-30B_DR      DNA                     302    374    (39) 1098085  
  1269   10.1 11.2  1.1  chr16             44613975 44614214 (10652270) + hAT-N155B_DR      DNA/hAT-Tip100            3    266   (257) 1098086  
  8284    4.8  9.1  0.8  chr16             44614288 44615402 (10651082) + Harbinger-4N1C_DR DNA/PIF-Harbinger         1   1206     (0) 1098087  
   795   13.5  3.0  3.0  chr16             44615403 44615569 (10650915) + hAT-N155B_DR      DNA/hAT-Tip100          274    440    (83) 1098088  
   214   22.1  5.6  1.4  chr16             44615477 44615492 (10650992) + EnSpm-N17_DR      DNA/TcMar              1890   2035  (3156) 1098089 *
   371   11.5  0.8  8.7  chr16             44615493 44615616 (10650868) C hAT-N68_DR        DNA/hAT-Ac             (39)   2993    2879 1098090 *
   410   14.4  3.6  3.6  chr16             44615511 44615647 (10650837) + Dada-U6_DR        DNA/Dada               7100   7236  (1727) 1098091  
  4633    8.1 10.1  0.7  chr16             44616487 44617260 (10649224) + LOOPERN6_DR       DNA/Kolobok-T2?         381   1226   (125) 1098092  
   397   15.0  0.0  3.0  chr16             44617214 44617316 (10649168) + hAT-2n1_DR        DNA/hAT-Charlie         951   1050   (160) 1098093 *
   491    9.7  0.0  0.0  chr16             44617240 44617332 (10649152) + EnSpm-N2_DR       DNA/CMC-EnSpm          2905   2997  (1018) 1098094 *
  3850    9.0  2.4  1.1  chr16             44617259 44617896 (10648588) C Helitron-N2_DR    RC/Helitron           (919)   1544     931 1098095  
   289   20.0  7.1  8.9  chr16             44617333 44617361 (10649123) + Helitron-N3_DR    RC/Helitron            2052   2171   (845) 1098096 *
   368   21.4 15.9  1.7  chr16             44617757 44617913 (10648571) + Helitron-N3_DR    RC/Helitron            1954   2132   (884) 1098097 *
  5521    9.6  6.5  1.1  chr16             44617902 44618759 (10647725) C hAT-N159B_DR      DNA/hAT-Ac            (308)    935      32 1098098  
   821   13.0  8.2  0.0  chr16             44618763 44618908 (10647576) + DNA-X-2_DR        DNA                     659    816     (0) 1098099  
   918   10.6  1.4  1.4  chr16             44619406 44619548 (10646936) + EnSpm-N8_DR       DNA/CMC-EnSpm             8    150   (512) 1098100  
   293   18.9 20.0  0.0  chr16             44619551 44619640 (10646844) + DNA-8-22_DR       DNA/hAT-Ac                1    108  (1326) 1098101 *
   987   16.7  0.3  5.0  chr16             44619583 44619782 (10646702) + hAT-N46_DR        DNA/hAT-Tip100           12    203   (601) 1098102  
   640   11.2 13.1  0.0  chr16             44619783 44619889 (10646595) C hAT-N177C_DR      DNA/hAT-Tip100          (0)   1732    1612 1098103 *
  2422   13.1  2.0  1.7  chr16             44619849 44619891 (10646593) + DNA8-17_DR        DNA/hAT-Tip100         1264   1667   (146) 1098104  
  2678    8.1  2.2  0.3  chr16             44619892 44620251 (10646233) + SINE2-3_DR        SINE/tRNA-V-RTE           1    367     (1) 1098105  
  2210   14.2  1.8  1.8  chr16             44619901 44620182 (10646302) C Merlin-1_DR       DNA/Merlin           (5836)   4691    4410 1098106 *
   556   12.1  0.0  9.6  chr16             44620183 44620319 (10646165) + TDR9              DNA                       1    125    (83) 1098107 *
 10193    6.3  3.5 10.5  chr16             44620246 44621988 (10644496) C hAT-N177C_DR      DNA/hAT-Tip100        (100)   1632       1 1098108  
   929   15.7  4.5  1.2  chr16             44621989 44622226 (10644258) + hAT-N46_DR        DNA/hAT-Tip100          199    453  (1141) 1098109  
   251   14.7  0.0 16.9  chr16             44622248 44622337 (10644147) + CryptonV-N2_DR    DNA/Crypton-V          1790   1866 (14772) 1098110  
   461   16.7  0.0  1.2  chr16             44622350 44622434 (10644050) + CryptonV-N2_DR    DNA/Crypton-V          2716   2799 (13839) 1098111 *
   957   15.8 18.3 11.9  chr16             44622416 44622781 (10643703) + hAT-N39_DR        DNA/hAT-Tip100          446    832   (762) 1098112  
  2424    8.3  8.3  0.0  chr16             44622789 44623149 (10643335) + TC1DR3            DNA/TcMar-Tc1           835   1225     (0) 1098113  
   257   18.0  0.0  0.0  chr16             44623115 44623164 (10643320) C DNA8-26_DR        DNA                  (2990)   1540    1491 1098114 *
   220   15.9 12.7  0.0  chr16             44623364 44623426 (10643058) C DNA-N4_DR         DNA                   (290)    752     682 1098115 *
   356   20.2  3.0  0.0  chr16             44623375 44623473 (10643011) + Helitron-2_DR     RC/Helitron            6004   6105 (21307) 1098116 *
   587   15.9  0.0  0.0  chr16             44623390 44623606 (10642878) + (CA)n             Simple_repeat             1    217     (0) 1098117  
   267   24.8  0.0  0.6  chr16             44623465 44623626 (10642858) + Polinton-1_DR     DNA/Maverick          17600  17760   (725) 1098118 *
   356   31.5  6.4  6.8  chr16             44623520 44624054 (10642430) C Zisupton-6_DR     DNA/Zisupton        (12825)   9291    8759 1098119 *
   578   22.9  2.8  9.0  chr16             44623773 44624055 (10642429) + Zisupton-6_DR     DNA/Zisupton           8267   8533 (13583) 1098120 *
   685    7.5  0.0  6.9  chr16             44623894 44624078 (10642406) + EnSpm-6N1_DR      DNA/CMC-EnSpm           950   1122  (8114) 1098121  
   283   12.3  2.5  6.7  chr16             44623904 44624104 (10642380) C DNA-8-29_DR       DNA/hAT-Tip100         (77)    943     751 1098122 *
   258   17.6  6.4  3.6  chr16             44623913 44624130 (10642354) + Dada-tA_DR        DNA/Dada               8174   8397   (275) 1098123 *
   751   21.2  0.7 12.0  chr16             44623953 44624257 (10642227) C DNA2-7_DR         DNA                  (6956)   2694    2421 1098124 *
   890   13.4  4.9  0.0  chr16             44624166 44624329 (10642155) + Mariner-N38_DR    DNA/TcMar-Tc1           376    547     (0) 1098125  
   213   17.6  0.0  0.0  chr16             44624300 44624333 (10642151) C hAT-N21B_DR       DNA/hAT-Ac            (557)    744     711 1098126 *
   891   14.8 14.2  0.5  chr16             44624345 44624541 (10641943) + Kolobok-N3_DR     DNA/Kolobok-T2?           1    224   (146) 1098127  
   325   10.2  0.0  0.0  chr16             44624537 44624585 (10641899) C Tc1-4_DR          DNA/TcMar-Tc1        (1478)     94      46 1098128 *
   271    1.5 12.3  0.0  chr16             44625251 44625315 (10641169) + DNA-6-N2_DR       DNA                    4188   4260   (796) 1098129  
   270   12.4  0.0  2.2  chr16             44625252 44625342 (10641142) + (TAA)n            Simple_repeat             2     90     (0) 1098130 *
   291   17.1  5.2  2.8  chr16             44625267 44625477 (10641007) + DNA-1-7_DR        DNA/PIF-Harbinger       679    894   (544) 1098131  
   217    7.0 13.7  2.6  chr16             44625579 44625609 (10640875) C hAT-N75_DR        DNA/hAT-Charlie       (217)   1110    1030 1098132  
   248   16.4  4.9  0.0  chr16             44625610 44625670 (10640814) C DNA9-3_DR         DNA/MULE-MuDR?       (9520)   1859    1796 1098133 *
   291   13.8  0.0  3.9  chr16             44625621 44625673 (10640811) + hAT-N47B_DR       DNA/hAT-Tip100          157    207   (781) 1098134  
   216   17.8  1.6  5.8  chr16             44625653 44625793 (10640691) + DNA-6-N2_DR       DNA                    4189   4309   (747) 1098135 *
   288    6.8  0.0  0.0  chr16             44625674 44625690 (10640794) + hAT-N178B_DR      DNA/hAT-Ac              141    210  (1673) 1098136  
   282    8.8  3.5  0.8  chr16             44625691 44625730 (10640754) + (TAA)n            Simple_repeat             3    118     (0) 1098137  
  2261   11.7  0.6  1.2  chr16             44625793 44626130 (10640354) + SINE2-4_DR        SINE/tRNA-V-RTE          36    371     (0) 1098138  
   671   20.3  3.1  5.0  chr16             44625945 44625990 (10640494) C MuDR-2_DR         DNA/MULE-MuDR        (4893)  19040   18889 1098139 *
   700   17.2  3.8  5.1  chr16             44625991 44626149 (10640335) + TE-X-7_DR         LINE?/Penelope?         141    297   (542) 1098140 *
   712   13.1  1.1 11.0  chr16             44626020 44626199 (10640285) + DNA-TA-4_DR       DNA/TcMar              4550   4713  (5082) 1098141  
   357   10.2  0.4  0.5  chr16             44626130 44626232 (10640252) + DNA-6-N2_DR       DNA                    4195   4296   (760) 1098142 *
   269   14.1  0.6  6.0  chr16             44626146 44626304 (10640180) + (TAA)n            Simple_repeat             1    151     (0) 1098143 *
   671   20.3  3.1  5.0  chr16             44626150 44626167 (10640317) C MuDR-2_DR         DNA/MULE-MuDR        (4893)  18888   18822 1098139  
   380   15.6  8.9 13.1  chr16             44626254 44626467 (10640017) C DNA9-3_DR         DNA/MULE-MuDR?      (10225)   1154     949 1098144  
   205    9.8 13.7  0.0  chr16             44626432 44626482 (10640002) C DNA9-N1_DR        DNA/MULE-NOF         (2146)   2870    2813 1098145 *
   205   16.2 11.8  0.0  chr16             44626453 44626520 (10639964) C CryptonV-N4_DR    DNA/Crypton-V       (10996)   2497    2422 1098146 *
   311   19.9  0.0  4.2  chr16             44626472 44626644 (10639840) + (TAA)n            Simple_repeat             3    168     (0) 1098147  
   300   14.9  0.8 18.8  chr16             44626602 44626733 (10639751) + DNA-6-N2_DR       DNA                    4193   4304   (752) 1098148 *
   286   22.4  0.0  2.9  chr16             44626772 44626877 (10639607) C DNA-1-7_DR        DNA/PIF-Harbinger     (668)    770     668 1098149  
   225   29.7  0.0  0.0  chr16             44626833 44626906 (10639578) C CryptonV-N4_DR    DNA/Crypton-V        (9902)   3591    3518 1098150 *
   279   20.1  7.6  7.6  chr16             44627777 44627921 (10638563) + DNA9-5_DR         DNA                    4143   4287   (640) 1098151 *
   361   15.1  0.0  2.3  chr16             44627836 44627923 (10638561) + ASAT_CY           Satellite                 1     86   (176) 1098152  
   207   14.0 12.6  2.6  chr16             44627969 44628071 (10638413) + Polinton-1N1_DR   DNA/Maverick          12087  12199  (3270) 1098153  
   357   20.0  1.9  2.3  chr16             44628177 44628242 (10638242) + (TAA)n            Simple_repeat             1    100    (81) 1098154  
   295    7.8  0.0  1.6  chr16             44628243 44628307 (10638177) + hAT-N178B_DR      DNA/hAT-Ac              131    194  (1689) 1098155  
   290   20.9  3.7  4.1  chr16             44628245 44628518 (10637966) + DNA-1-7_DR        DNA/PIF-Harbinger       664    894   (544) 1098156 *
   357   20.0  1.9  2.3  chr16             44628308 44628358 (10638126) + (TAA)n            Simple_repeat           101    181     (0) 1098154  
   301   13.8  0.9  8.7  chr16             44628419 44628529 (10637955) + DNA-6-N2_DR       DNA                    4203   4305   (751) 1098157  
   220   19.0  3.2  1.6  chr16             44628428 44628550 (10637934) + (TAA)n            Simple_repeat             1    125     (0) 1098158 *
   245   18.9  0.9  1.8  chr16             44628447 44628559 (10637925) C DNA-6-N2_DR       DNA                   (751)   4305    4194 1098159  
   413   20.9  6.9  1.6  chr16             44628691 44628865 (10637619) C DNA-N26B_DR       DNA                   (267)    887     353 1098160  
   584    5.3  0.0  2.7  chr16             44628866 44629217 (10637267) + (TAAA)n           Simple_repeat             1    342     (0) 1098161  
   226   10.3  2.2  2.2  chr16             44629151 44629239 (10637245) C hAT-10_DR         DNA/hAT-Tip100        (247)   4233    4145 1098162 *
  2202   10.7 14.6  2.4  chr16             44629392 44629830 (10636654) C Mariner-N38_DR    DNA/TcMar-Tc1          (55)    492       2 1098163  
   237   17.9  5.9  1.4  chr16             44629771 44629838 (10636646) C EnSpm-N13_DR      DNA/CMC-EnSpm       (14455)   7694    7624 1098164 *
  4705    7.8  3.2  0.6  chr16             44630194 44630885 (10635599) C hAT-N23_DR        DNA/hAT-Ac              (0)   1738    1029 1098165  
   542   23.2  4.2  7.6  chr16             44630866 44630886 (10635598) C Mariner-N5B_DR    DNA/TcMar            (3425)   6019    6005 1098166 *
  4583    8.0 25.2  1.0  chr16             44630887 44631813 (10634671) C DNA-1-7_DR        DNA/PIF-Harbinger       (2)   1436     288 1098167  
   751   13.8  1.6  0.0  chr16             44631816 44631938 (10634546) C Harbinger-N13_DR  DNA/PIF-Harbinger       (2)    322     198 1098168  
   288   25.4  0.0  2.7  chr16             44631919 44631995 (10634489) + CryptonV-N5_DR    DNA/Crypton-V          2995   3069 (21468) 1098169 *
  1662    7.8  1.3  1.1  chr16             44631939 44632192 (10634292) C hAT-N141_DR       DNA/hAT-Charlie         (9)    396       1 1098170  
  1518    9.8  0.5  0.0  chr16             44632193 44632338 (10634146) C Harbinger-N13_DR  DNA/PIF-Harbinger     (177)    147       1 1098171  
  2043    7.5  3.6  0.0  chr16             44632339 44632618 (10633866) C DNA-1-7_DR        DNA/PIF-Harbinger    (1148)    290       1 1098167  
  1749   19.5  4.0  2.1  chr16             44632619 44632765 (10633719) + ENSPM-6_DR        DNA/CMC-EnSpm         28024  28178  (4438) 1098172 *
  4294    8.6  5.5  0.0  chr16             44632618 44633248 (10633236) C hAT-N23_DR        DNA/hAT-Ac            (707)   1031     366 1098165  
   251    8.3  0.0  0.0  chr16             44633255 44633290 (10633194) C hAT-N23_DR        DNA/hAT-Ac           (1526)    212     177 1098165  
  2128    9.1  0.3  1.7  chr16             44633910 44634212 (10632272) C LOOPERN4B_DR      DNA/Kolobok-T2         (56)    447     149 1098173  
   278    7.8  0.0  0.2  chr16             44634275 44634333 (10632151) + hAT-N178B_DR      DNA/hAT-Ac              129    181  (1702) 1098174  
   208   16.0  5.0 10.6  chr16             44634287 44634405 (10632079) C hAT-N75_DR        DNA/hAT-Charlie       (278)   1049     937 1098175 *
  1304    8.4 14.3  0.0  chr16             44634373 44634610 (10631874) C DNA-X-5_DR        DNA/hAT               (196)   1025     754 1098176  
   578   11.3  2.6  1.7  chr16             44634824 44634940 (10631544) + MOSAT_DR          Satellite              1082   1199   (888) 1098177 *
  1167   11.0  0.0  0.0  chr16             44634846 44635031 (10631453) + (TCTG)n           Simple_repeat             1    186     (0) 1098178  
   244   22.5  0.0  7.5  chr16             44634981 44635031 (10631453) C Polinton-4_DR     DNA/Maverick         (8438)  11849   11804 1098179 *
   453   13.8  0.0  0.0  chr16             44635032 44635096 (10631388) + hAT-N42B_DR       DNA/hAT-Ac                2     66   (725) 1098180  
   237   18.8  1.5  4.6  chr16             44635085 44635151 (10631333) C ERV3_DR-I         LTR/ERV1             (2075)   7263    7199 1098181 *
  1430    8.7  8.7  0.0  chr16             44635095 44635323 (10631161) + Rex1-52_DR        LINE/Rex-Babar          513    761     (4) 1098182  
  1155   14.8  6.5  3.6  chr16             44636019 44636055 (10630429) C CryptonV-N4_DR    DNA/Crypton-V        (5580)   7913    7870 1098183  
  2370   10.3  2.6  0.0  chr16             44636056 44636395 (10630089) + SINE2-3B_DR       SINE/tRNA-V               1    349     (2) 1098184  
   290   14.6  0.0  0.0  chr16             44636399 44636446 (10630038) + hAT-N86_DR        DNA/hAT-Ac              228    275   (269) 1098185  
   307    7.5  0.0  0.0  chr16             44636461 44636500 (10629984) + hAT-N87_DR        DNA/hAT-Ac              376    415   (105) 1098186  
   269   11.3  9.3  1.7  chr16             44636538 44636591 (10629893) C Kolobok-N3_DR     DNA/Kolobok-T2?        (36)    334     277 1098187  
  4109   10.4  9.5  8.6  chr16             44636597 44637494 (10628990) + HATN13B_DR        DNA/hAT-Ac                1    905     (0) 1098188  
   252   15.0  7.7 20.8  chr16             44637495 44637536 (10628948) + IS3EU-4_DR        DNA/IS3EU              9693   9713  (5316) 1098189 *
  1188   13.7 14.6  0.0  chr16             44637502 44637720 (10628764) C Kolobok-N3_DR     DNA/Kolobok-T2?        (78)    292      42 1098187 *
  1621    9.3 25.0  1.2  chr16             44637673 44637725 (10628759) C hAT-N137_DR       DNA/hAT-Ac            (805)   2766    2337 1098190  
  1841    5.1 24.8  0.0  chr16             44637726 44638020 (10628464) C SINE2-3_DR        SINE/tRNA-V-RTE         (0)    368       1 1098191  
  1283   14.5 24.0  1.7  chr16             44638021 44638067 (10628417) C EnSpm-N10_DR      DNA/CMC-EnSpm        (5856)   3452    3332 1098192  
   339   13.0  0.0  1.9  chr16             44638021 44638075 (10628409) C Kolobok-N3_DR     DNA/Kolobok-T2?       (316)     54       1 1098193 *
   228    7.4  0.0  0.0  chr16             44638190 44638216 (10628268) C Helitron-2_DR     RC/Helitron          (4183)  23229   23203 1098194  
   212   12.5  3.6  0.0  chr16             44638217 44638244 (10628240) C hAT-N48B_DR       DNA/hAT-Ac            (733)   1406    1350 1098195  
   346   14.1  1.5  1.5  chr16             44638679 44638743 (10627741) C EnSpm-N13_DR      DNA/CMC-EnSpm       (13960)   8189    8125 1098196  
   206   13.5  2.7  0.0  chr16             44638746 44638782 (10627702) + hAT-N185_DR       DNA/hAT?                342    379   (581) 1098197 *
   256   15.4  0.0  0.0  chr16             44638750 44638788 (10627696) C hAT-N35C_DR       DNA/hAT-Ac            (274)   1317    1279 1098198  
   207   20.4  6.1  0.0  chr16             44638753 44638801 (10627683) C LOOPERN1_DR       DNA/Kolobok-T2        (356)    878     827 1098199 *
   346   21.8  2.6  6.4  chr16             44638884 44638996 (10627488) C EnSpm-N22_DR      DNA/CMC-EnSpm         (428)   1093     985 1098200  
  3363    3.8  0.0  0.0  chr16             44639021 44639413 (10627071) + HarbingerN6_DR    DNA/PIF-Harbinger         1    393     (0) 1098201  
   200   23.3 13.6  3.7  chr16             44639423 44639569 (10626915) + Copia-11J_DR-LTR  LTR/Gypsy?              120    280   (171) 1098202  
  3582    6.9  1.4  0.6  chr16             44639681 44640193 (10626291) C Mariner-N38_DR    DNA/TcMar-Tc1           (1)    546      30 1098203  
   539   19.9 10.6 12.7  chr16             44639909 44640044 (10626440) + Ginger1-2_DR      DNA/Ginger-1           2991   3293  (3329) 1098204 *
   540   18.7  7.1  5.2  chr16             44640045 44640213 (10626271) + Dada-U1A_DR       DNA/Dada               3715   3886  (7093) 1098205 *
   610   11.3 13.9  1.9  chr16             44640087 44640230 (10626254) + CryptonV-N4_DR    DNA/Crypton-V          4960   5120  (8373) 1098206 *
  1036    5.4  0.0  3.4  chr16             44640204 44640356 (10626128) C hAT-N64_DR        DNA/hAT-Ac            (670)    919     772 1098207  
   467   17.2  4.8  2.3  chr16             44640350 44640474 (10626010) + hAT-N64B_DR       DNA/hAT-Ac             3670   3797     (2) 1098208 *
   254    6.5  0.0  0.0  chr16             44640475 44640505 (10625979) + DNA6-1_DR         DNA/hAT-hAT5            821    851   (298) 1098209  
   674   14.2  5.7  4.2  chr16             44641016 44641155 (10625329) C Harbinger-2N2_DR  DNA/PIF-Harbinger       (2)    624     483 1098210  
   447    8.5  0.0  0.0  chr16             44641156 44641214 (10625270) + hAT-N154_DR       DNA/hAT-Tip100            2     60  (1335) 1098211  
  6254    8.2 11.8 10.6  chr16             44641263 44642547 (10623937) + hAT-N21B_DR       DNA/hAT-Ac                3   1301     (0) 1098212  
   253   21.8  0.0  4.3  chr16             44642647 44642670 (10623814) C hAT-N164_DR       DNA/hAT-Tip100        (656)   1384    1316 1098213 *
   273   10.3  0.0  0.0  chr16             44642670 44642708 (10623776) C EnSpm-N13_DR      DNA/CMC-EnSpm       (13967)   8182    8144 1098214 *
  3359    9.0  1.1  2.5  chr16             44642680 44643204 (10623280) C Mariner-N38_DR    DNA/TcMar-Tc1           (0)    547      30 1098215  
   546   10.0 21.1  2.0  chr16             44643097 44643219 (10623265) + CryptonV-N4_DR    DNA/Crypton-V          4960   5105  (8388) 1098216 *
   248   21.8  0.0  1.8  chr16             44643783 44643838 (10622646) + DNA-N22_DR        DNA                     153    207   (561) 1098217  
  1707    5.9  6.8  0.0  chr16             44644103 44644324 (10622160) + TC1DR3B           DNA/TcMar-Tc1           138    374   (515) 1098218  
   239   22.5  1.1 11.0  chr16             44644291 44644380 (10622104) + Merlin-2_DR       DNA/Merlin             4834   4915  (9006) 1098219 *
   221   22.0  4.0  0.0  chr16             44644374 44644386 (10622098) + Nimb-4_DR         LINE/I                  619    670  (8991) 1098220 *
   263   10.8  0.0  0.0  chr16             44644387 44644423 (10622061) C IS3EU-4_DR        DNA/IS3EU            (5479)   9550    9514 1098221 *
   853   10.5  2.1  0.0  chr16             44644394 44644536 (10621948) + TDR17             DNA/Sola-1                1    146   (102) 1098222  
   448   10.4  3.8  3.1  chr16             44644489 44644647 (10621837) C ERV1-7_DR-I       LTR/ERV1             (4838)   1865    1706 1098223 *
   346   11.1  1.5  1.5  chr16             44644528 44644546 (10621938) C Helitron-4_DR     RC/Helitron         (19938)  11930   11853 1098224 *
   467    4.7  0.0  0.0  chr16             44644547 44644652 (10621832) + Zisupton-6_DR     DNA/Zisupton          16443  16548  (5568) 1098225  
   425    7.1  3.5  0.8  chr16             44644554 44644667 (10621817) C DNA-2-32_DR       DNA/CMC-EnSpm?       (3198)   5584    5468 1098226 *
   530    0.0  2.4  3.6  chr16             44644562 44644646 (10621838) C EnSpm-N34_DR      DNA/CMC-EnSpm         (598)    492     409 1098227 *
  1226   11.7  7.7  5.3  chr16             44644625 44644921 (10621563) + TDR17B            DNA/Sola-1              854   1157   (389) 1098228  
   480    5.0  0.0  0.0  chr16             44644647 44644660 (10621824) + EnSpm-N42B_DR     DNA/CMC-EnSpm          1347   1445  (2859) 1098229 *
   346   11.1  1.5  1.5  chr16             44644653 44644664 (10621820) C Helitron-4_DR     RC/Helitron         (19938)  11852   11794 1098224 *
   416   14.1  0.0  0.8  chr16             44644661 44644690 (10621794) C Dada-U6_DR        DNA/Dada             (1758)   7205    7078 1098230  
   270    9.1  0.0  0.0  chr16             44644932 44644975 (10621509) + hAT-N127_DR       DNA/hAT-Charlie        5245   5288  (5028) 1098231  
   293    8.9  4.3  4.3  chr16             44645024 44645093 (10621391) C TDR7              DNA                   (276)    265     196 1098232  
   350   12.2  0.0  0.0  chr16             44645162 44645210 (10621274) + Crypton-N1_DR     DNA/Crypton-A             5     53   (431) 1098233  
   330   22.2  0.0  0.0  chr16             44646019 44646108 (10620376) C DNAX-16_DR        DNA                   (149)    274     185 1098234  
  1006   15.7  5.4  0.5  chr16             44646193 44646397 (10620087) C DNAX-16_DR        DNA                     (8)    415     201 1098235  
   203   11.3  1.9  0.0  chr16             44646449 44646501 (10619983) + DNA-6-N2_DR       DNA                     787    840  (4216) 1098236 *
   719   12.6  9.7  0.6  chr16             44646492 44646635 (10619849) C DNAX-16_DR        DNA                    (69)    354     198 1098237  
   681   16.9  6.9  1.1  chr16             44646643 44646815 (10619669) C DNAX-16_DR        DNA                     (8)    415     233 1098238  
   764   18.0  7.0  1.0  chr16             44646893 44647077 (10619407) C DNAX-16_DR        DNA                    (23)    400     205 1098239  
  1208   16.7  7.6  3.3  chr16             44647089 44647379 (10619105) C DNAX-16_DR        DNA                    (11)    412     110 1098240  
  1149   16.4  5.7 12.3  chr16             44647892 44648314 (10618170) + DNAX-16_DR        DNA                      24    421     (2) 1098241  
  1012   11.5  1.7 21.0  chr16             44650125 44650356 (10616128) + hAT-N66B_DR       DNA/hAT-Charlie           1    195     (0) 1098242  
   209   18.5 13.0  6.1  chr16             44651357 44651448 (10615036) C Harbinger-N34_DR  DNA/PIF-Harbinger      (43)    760     663 1098243 *
   220   18.6 10.0  0.0  chr16             44651392 44651461 (10615023) C Tx1-53_DR         LINE/L1-Tx1          (1263)   1510    1434 1098244  
  1196   17.7 12.7  2.7  chr16             44651463 44651839 (10614645) + DNAX-16_DR        DNA                      10    423     (0) 1098245  
  2185    7.3  2.2  0.0  chr16             44651870 44652184 (10614300) C DNA15TA1_DR       DNA/TcMar-Tc1           (0)    442     121 1098246  
  4573    4.5  0.2  0.0  chr16             44652185 44652738 (10613746) C Harbinger-8N1_DR  DNA/PIF-Harbinger       (0)    555       1 1098247  
   880    5.7  1.6  0.8  chr16             44652739 44652860 (10613624) C DNA15TA1_DR       DNA/TcMar-Tc1         (319)    123       1 1098246  
  1893    8.9  3.9  0.0  chr16             44652861 44653219 (10613265) C HATN7_DR          DNA/hAT                (58)    537       1 1098248  
   212   21.7  4.2  2.8  chr16             44653577 44653647 (10612837) C Zisupton-7_DR     DNA/Zisupton         (5519)  11563   11492 1098249  
   357   18.9 13.2  3.8  chr16             44653884 44654004 (10612480) + ANGEL             DNA/Kolobok               9    140   (169) 1098250  
   227   18.0  4.0  0.0  chr16             44654006 44654055 (10612429) C Harbinger-N28_DR  DNA/PIF-Harbinger       (4)    658     607 1098251  
   278    5.9  0.0  0.0  chr16             44654122 44654155 (10612329) C hAT-N141_DR       DNA/hAT-Charlie        (45)    149     116 1098252  
  1960   11.4  4.5  0.3  chr16             44654167 44654457 (10612027) C Harbinger-N10_DR  DNA/PIF-Harbinger      (18)    310       8 1098253  
   680   25.4  7.0  9.6  chr16             44654169 44654455 (10612029) + ENSPM-6_DR        DNA/CMC-EnSpm         19278  19651 (12965) 1098254 *
   694   11.5  0.0  0.0  chr16             44654456 44654551 (10611933) C hAT-N141_DR       DNA/hAT-Charlie        (95)     99       4 1098252  
   218   31.5  5.4  0.8  chr16             44654481 44654506 (10611978) C ENSPM-6_DR        DNA/CMC-EnSpm       (10148)  22468   22414 1098255 *
   249   19.3  6.8  3.3  chr16             44654507 44654565 (10611919) + DNA6-10_DR        DNA                    2765   2825  (3881) 1098256  
   218   31.5  5.4  0.8  chr16             44654566 44654592 (10611892) C ENSPM-6_DR        DNA/CMC-EnSpm       (10148)  22413   22352 1098255 *
   583   15.2 31.6  0.0  chr16             44654569 44654726 (10611758) C Harbinger-N31B_DR DNA/PIF-Harbinger     (136)    545     338 1098257  
  6573    6.7  4.2  1.4  chr16             44654727 44655639 (10610845) + hAT-N142_DR       DNA/hAT?                455   1392    (44) 1098258  
  4596   12.1  6.0  0.1  chr16             44656058 44656851 (10609633) C TC1DR2            DNA/TcMar-Tc1          (34)    842       2 1098259  
   361   20.2  1.3  0.0  chr16             44656783 44656861 (10609623) C DNA8-25_DR        DNA                  (3044)    923     844 1098260 *
   208   26.2  1.4  6.1  chr16             44657329 44657397 (10609087) C Gypsy-31-I_DR     LTR/Gypsy            (1706)   2816    2751 1098261  
   407   15.8  0.0 12.6  chr16             44657656 44657675 (10608809) + EnSpm-N59_DR      DNA/CMC-EnSpm?         1732   1834  (1835) 1098262  
   767    3.1  0.0  1.1  chr16             44657676 44657771 (10608713) C DNA8-19_DR        DNA/Merlin              (6)    300     206 1098263 *
  3536   10.5 15.0  0.3  chr16             44657771 44658382 (10608102) + DIRS-N2_DR        LTR/Ngaro              3791   4492  (1537) 1098264  
   780    6.1  5.2  0.0  chr16             44658372 44658486 (10607998) C DNA8-19_DR        DNA/Merlin            (104)    202      82 1098263 *
  3413    1.3  0.3  0.3  chr16             44658489 44658878 (10607606) C L2-1_DR           LINE/L2                 (4)   4981    4592 1098265  
   415   10.0  1.4  0.0  chr16             44658878 44658947 (10607537) C DNA8-19_DR        DNA/Merlin            (222)     84      14 1098263 *
   353   14.8  8.6  0.0  chr16             44658948 44658958 (10607526) C EnSpm-N59_DR      DNA/CMC-EnSpm?       (1852)   1817    1730 1098266  
   523   20.6  5.7  0.8  chr16             44659438 44659559 (10606925) C DNA7-N1_DR        DNA/Zisupton         (5584)   4833    4706 1098267 *
  1711   10.7 18.7  0.0  chr16             44659451 44659760 (10606724) C HE1_DR1           SINE/tRNA-V-RTE        (31)    371       4 1098268  
   241   12.3  0.0 16.0  chr16             44660447 44660504 (10605980) C DNA-2-30_DR       DNA                     (0)    388     339 1098269 *
   713   11.1  8.0  2.0  chr16             44660501 44660638 (10605846) + LINEX-1_DR        Retroposon              148    293   (512) 1098270  
   662   17.1 15.6  0.4  chr16             44660640 44660851 (10605633) + TDR6              DNA                       3    246     (4) 1098271  
  5024   10.6  2.8  0.4  chr16             44660855 44661613 (10604871) C LOOPERN5_DR       DNA/Kolobok-T2        (460)    777       1 1098272  
   235   15.3 19.4  0.0  chr16             44661614 44661676 (10604808) C EnSpm-N49B_DR     DNA/CMC-EnSpm         (804)   1746    1670 1098273 *
   315   11.1 37.0  0.0  chr16             44661643 44661750 (10604734) + SINE_DR1          SINE                     13    160    (98) 1098274  
   749   18.5 10.5  1.0  chr16             44661773 44661963 (10604521) + DNA-2-30B_DR      DNA                      46    254   (159) 1098275  
   412   18.6 13.9  2.0  chr16             44661969 44662105 (10604379) C Nimb-7_DR         LINE/I                (360)   1934    1782 1098276 *
   857   19.7  1.7  6.1  chr16             44662044 44662281 (10604203) C EnSpm-6N1_DR      DNA/CMC-EnSpm        (2794)   6442    6215 1098277 *
  1281   16.6  2.1  6.2  chr16             44662082 44662364 (10604120) + DNA7-N2_DR        DNA/hAT-hAT6           1425   1696   (318) 1098278  
   423   17.4  4.6  1.1  chr16             44662297 44662383 (10604101) C DIRS-1F-LTR_DR    LTR/Ngaro             (402)    283     194 1098279 *
   205   12.9  0.0  0.0  chr16             44662370 44662400 (10604084) C Nimb-7_DR         LINE/I                (476)   1818    1788 1098280 *
   208   18.9 13.2  0.0  chr16             44662400 44662452 (10604032) + TC1DR3            DNA/TcMar-Tc1          1162   1221     (4) 1098281  
  6267    7.9  4.6  0.3  chr16             44663423 44664313 (10602171) C TDR2              DNA/TcMar-Tc1           (0)    937       9 1098282  
  3776   11.6  6.4  2.5  chr16             44664601 44665245 (10601239) C HarbingerN2_DR    DNA/PIF-Harbinger       (5)    669       1 1098283  
   275    8.9  4.4  0.0  chr16             44665247 44665291 (10601193) C EnSpm-N6_DR       DNA/CMC-EnSpm?        (298)     48       2 1098284  
   784   14.1  5.7 10.8  chr16             44665781 44666055 (10600429) C DNA-5-8E_DR       DNA/hAT-hAT5            (0)    691     265 1098285  
  9197    5.2  3.4  0.2  chr16             44666059 44667254 (10599230) C LOOPERN1_DR       DNA/Kolobok-T2          (0)   1234       1 1098286  
   207   10.7  0.0  0.0  chr16             44667239 44667266 (10599218) C Gypsy-175_DR-I    LTR/Gypsy            (2308)    655     628 1098287 *
   633   16.0 14.7  0.6  chr16             44667282 44667438 (10599046) C DNA-5-8B_DR       DNA/hAT-hAT5          (247)    180       2 1098288  
   388   16.2  8.8  6.2  chr16             44668200 44668217 (10598267) C Merlin-2_DR       DNA/Merlin           (6499)   7422    7402 1098289  
   429   20.3 11.0  3.4  chr16             44668218 44668380 (10598104) C ANGEL             DNA/Kolobok             (0)    309     135 1098290  
   271   20.5  4.0  0.2  chr16             44668387 44668448 (10598036) + EnSpm-N40_DR      DNA/CMC-EnSpm          2711   2764  (2630) 1098291  
  3078   15.3  4.0  0.3  chr16             44668449 44669026 (10597458) + DNA-8-8_DR        DNA/hAT-Charlie           1    599   (526) 1098292  
   997    9.2  0.0  4.3  chr16             44669043 44669189 (10597295) + MuDR-2_DR         DNA/MULE-MuDR          7597   7737 (16196) 1098293  
   265   22.7  0.0  1.3  chr16             44669219 44669294 (10597190) C EnSpm-8_DR        DNA/CMC-EnSpm        (1687)   7754    7680 1098294  
   355   12.4  0.2 15.9  chr16             44669569 44669806 (10596678) + (TCCA)n           Simple_repeat             1    200     (0) 1098295  
   293   17.6  1.5  0.0  chr16             44670285 44670352 (10596132) C ASAT_CY           Satellite              (91)    171     103 1098296  
   239   22.2  0.0  8.8  chr16             44670560 44670576 (10595908) C EnSpm-N13_DR      DNA/CMC-EnSpm       (19675)   2474    2464 1098297  
  1129    9.5 12.2  0.0  chr16             44670577 44670765 (10595719) C hAT-N25B_DR       DNA/hAT-Ac              (0)    720     509 1098298 *
  6558    5.8  1.0  1.4  chr16             44670757 44671681 (10594803) + L1-47_DR          LINE/L1                4526   5446    (11) 1098299  
  2702   12.4 13.2  1.7  chr16             44671686 44672253 (10594231) C hAT-N25_DR        DNA/hAT-Ac            (197)    632       1 1098300  
   230   22.9  2.9  0.0  chr16             44672415 44672484 (10594000) + L1-62_DR          LINE/L1                 526    597   (602) 1098301  
   727   10.8  1.6 28.7  chr16             44672499 44672745 (10593739) C L2-1B_DR          LINE/L2                (18)    990     796 1098302  
   241   16.3  4.1  0.0  chr16             44673003 44673051 (10593433) + Kolobok-3_DR      DNA/Kolobok-T2         5012   5062   (904) 1098303 *
  1062   17.9  7.2  4.2  chr16             44673015 44673293 (10593191) C CryptonV-N3_DR    DNA/Crypton-V       (19455)   1208     922 1098304  
  1011   21.7  4.8  5.5  chr16             44673020 44673350 (10593134) C EnSpm-N3B_DR      DNA/CMC-EnSpm        (2424)   1310     982 1098305 *
   247    7.6 14.4  4.7  chr16             44673914 44673924 (10592560) C hAT-N107_DR       DNA/hAT-Ac            (364)    644     539 1098306  
   279   11.9  2.3  2.3  chr16             44673925 44674010 (10592474) C Kolobok-3_DR      DNA/Kolobok-T2       (3379)   2587    2502 1098307 *
   301    5.2  2.0  0.0  chr16             44673942 44674024 (10592460) C DNA-X-17_DR       DNA                   (617)   1757    1699 1098308  
   265    9.9  0.0  4.2  chr16             44673966 44674039 (10592445) C EnSpm-6N1_DR      DNA/CMC-EnSpm        (7716)   1520    1450 1098309 *
  4808   10.1 21.3  0.3  chr16             44674093 44674959 (10591525) + LOOPERN3B_DR      DNA/Kolobok-T2            1   1049     (0) 1098310  
  1115   20.8  1.1 10.9  chr16             44675184 44675233 (10591251) C DNA7-N2_DR        DNA/hAT-hAT6          (268)   1746    1429 1098311  
  1276   16.1  0.3  6.4  chr16             44675234 44675532 (10590952) + SINE2-5_DR        SINE/tRNA-V-RTE           1    282     (0) 1098312  
  1000   15.0  2.0  1.5  chr16             44675362 44675564 (10590920) + ZFERV-2N1-I_DR    LTR/ERV1               5859   6062   (915) 1098313 *
   657   17.2  1.1  7.8  chr16             44675427 44675603 (10590881) + Mariner-N5C_DR    DNA/TcMar              3345   3510  (4411) 1098314 *
 17411    7.1  0.9  0.1  chr16             44675701 44678064 (10588420) + Helitron-4_DR     RC/Helitron           27671  29897  (1971) 1098315  
  3444   10.1  2.2  5.5  chr16             44678993 44679578 (10586906) + Mariner-10_DR     DNA/TcMar-Tc1          1030   1597     (0) 1098316  
   315   32.6  4.3  3.9  chr16             44680132 44680364 (10586120) + EnSpm-N36_DR      DNA/CMC-EnSpm           950   1183  (2042) 1098317 *
  1542    6.8  0.0  0.0  chr16             44680173 44680364 (10586120) + hAT-N141_DR       DNA/hAT-Charlie           1    192     (2) 1098318  
  1413   12.7  0.0  1.4  chr16             44680365 44680383 (10586101) C hAT-N22B_DR       DNA/hAT-Ac            (379)    995     788 1098319  
  1041   10.9  0.0 10.2  chr16             44680367 44680550 (10585934) + Kolobok-1N2_DR    DNA/Kolobok-T2           53    219   (471) 1098320 *
   257   24.1  9.4  8.6  chr16             44680550 44680566 (10585918) C DNA-8-29_DR       DNA/hAT-Tip100        (646)    374     357 1098321 *
  1326   15.4 16.8 12.1  chr16             44680567 44680972 (10585512) C Harbinger-N11_DR  DNA/PIF-Harbinger       (1)   1210     788 1098322 *
  1557   10.5 10.9  1.9  chr16             44680971 44681300 (10585184) C Mariner-N31_DR    DNA/TcMar-Tc1          (28)    512     154 1098323  
   501    8.8  8.8  0.0  chr16             44681301 44681380 (10585104) + Copia-8-LTR_DR    LTR/Gypsy?                1     87   (397) 1098324  
   376   24.5  3.8  6.4  chr16             44681359 44681567 (10584917) C Copia-11E_DR-LTR  LTR/Gypsy?            (294)    204       1 1098325 *
   555   14.5  0.0  2.9  chr16             44681572 44681713 (10584771) C Mariner-N31_DR    DNA/TcMar-Tc1         (402)    138       1 1098323  
   727   13.7  2.7  7.0  chr16             44681749 44681897 (10584587) + TDR23             DNA                     957   1099    (48) 1098326  
   313   20.3  0.0 18.6  chr16             44681886 44682006 (10584478) C Helitron-1_DR     RC/Helitron         (16954)   9346    9245 1098327 *
  4768    7.0 25.4  0.3  chr16             44681899 44682667 (10583817) + DNA-8-11_DR       DNA/hAT-Ac                1    961     (0) 1098328  
   215   14.3  0.0  0.0  chr16             44682696 44682730 (10583754) + hAT-N21B_DR       DNA/hAT-Ac              710    744   (557) 1098329 *
  1702   12.5 18.6  1.0  chr16             44682701 44683136 (10583348) C hAT-N21B_DR       DNA/hAT-Ac             (81)   1220     709 1098330  
   247   10.5  0.0  2.6  chr16             44683106 44683144 (10583340) + Helitron-N3_DR    RC/Helitron            2045   2082   (934) 1098331 *
   229   13.1  0.0  2.2  chr16             44683487 44683533 (10582951) + Kolobok-N14_DR    DNA/Kolobok-T2?           1     46   (373) 1098332 *
   781    8.5 12.3  2.8  chr16             44683522 44683687 (10582797) + hAT-N21B_DR       DNA/hAT-Ac              705    877   (424) 1098333  
   671    7.3  7.3  0.8  chr16             44683659 44683768 (10582716) C Kolobok-4N1_DR    DNA/Kolobok-T2        (776)    893     777 1098334 *
   552   22.6  2.9  7.3  chr16             44683749 44683772 (10582712) C hAT-N30_DR        DNA/hAT-Ac            (388)    594     578 1098335 *
  6564    7.1  7.2  1.2  chr16             44683773 44684716 (10581768) C TDR8              DNA/PIF-Harbinger       (0)   1155     156 1098336  
  4472    4.4  2.4  0.0  chr16             44684717 44685257 (10581227) C Harbinger-8N1_DR  DNA/PIF-Harbinger       (0)    555       2 1098337  
   209   26.8  1.8  0.0  chr16             44685212 44685267 (10581217) C EnSpm-N10_DR      DNA/CMC-EnSpm        (7075)   2233    2177 1098338 *
  1165   10.7  1.8  0.6  chr16             44685251 44685419 (10581065) C Harbinger-2_DR    DNA/PIF-Harbinger    (4156)    171       1 1098339  
   773    8.1  0.0  1.8  chr16             44685420 44685530 (10580954) C Kolobok-4N1_DR    DNA/Kolobok-T2        (891)    778     670 1098334  
   475   14.4  4.4  0.0  chr16             44685711 44685800 (10580684) C TDR16             DNA/Merlin            (160)    153      60 1098340  
   472   19.7  5.1  3.6  chr16             44685798 44685934 (10580550) C Harbinger-N15_DR  DNA/PIF-Harbinger     (553)   1750    1612 1098341 *
   813   15.9  5.4  1.0  chr16             44685819 44686002 (10580482) + TDR6              DNA                      47    238    (12) 1098342  
   263   23.4  2.0 10.8  chr16             44686072 44686272 (10580212) C LINEX-2_DR        Retroposon              (7)    537     353 1098343  
   421   10.1  4.7  7.7  chr16             44686501 44686607 (10579877) C L1-78_DR          LINE/L1                (11)   5249    5146 1098344  
   231   17.7  5.4  8.3  chr16             44686571 44686644 (10579840) C DNA8-10_DR        DNA/hAT-Ac           (1172)   2846    2775 1098345 *
   281   21.1  0.0  9.3  chr16             44686613 44686627 (10579857) + hAT-N29_DR        DNA/hAT-Tip100         1264   1348   (231) 1098346  
   359   14.9  1.3  5.3  chr16             44686628 44686705 (10579779) + ERV1-N1-I_DR      LTR/ERV1               1722   1796  (3721) 1098347 *
   416   10.5  2.6  1.3  chr16             44686639 44686715 (10579769) + hAT-N137_DR       DNA/hAT-Ac             2637   2714   (857) 1098348  
   397   12.3 12.8  1.9  chr16             44686716 44686779 (10579705) C TDR9              DNA                     (0)    208      53 1098349  
   340   19.6  5.0  5.0  chr16             44686780 44686799 (10579685) + EnSpm-N37_DR      DNA/CMC-EnSpm           398    558  (6089) 1098350  
   369   24.0  6.6 12.4  chr16             44687088 44687358 (10579126) C DNA8-26_DR        DNA                  (1239)   3291    3035 1098351 *
   681   20.6  2.1  2.1  chr16             44687250 44687437 (10579047) + Helitron-1N4_DR   RC/Helitron            1003   1190  (1990) 1098352  
   253   12.2  0.0  2.4  chr16             44688246 44688287 (10578197) + DNA-N28_DR        DNA/PIF-Harbinger         1     41   (524) 1098353  
   932   16.2  1.7  9.3  chr16             44688292 44688523 (10577961) + EnSpm-N48B_DR     DNA/CMC-EnSpm           721    936  (6023) 1098354 *
  1789    7.5  0.8  2.7  chr16             44688317 44688577 (10577907) C SINE2-4_DR        SINE/tRNA-V-RTE         (4)    367     112 1098355  
   211    8.6  2.9  0.0  chr16             44688577 44688611 (10577873) C DNA-2-2_DR        DNA                   (325)     82      47 1098356 *
   422   17.9  0.0  0.0  chr16             44688602 44688679 (10577805) C DNA9-4_DR         DNA                   (337)     82       5 1098357  
   320   24.1  2.4  1.2  chr16             44688616 44688699 (10577785) + hAT-N127_DR       DNA/hAT-Charlie        5740   5824  (4492) 1098358 *
  1996   14.1 17.7  1.3  chr16             44688681 44689133 (10577351) + DNA-N28_DR        DNA/PIF-Harbinger        40    565     (0) 1098359  
   320   10.9  0.0  0.0  chr16             44689208 44689253 (10577231) C DNA8-17_DR        DNA/hAT-Tip100        (595)   1218    1173 1098360  
  1078    7.0  5.0  1.2  chr16             44690893 44691047 (10575437) C DNA-N17_DR        DNA                     (0)    367     207 1098361  
  2459    5.5  3.3  0.0  chr16             44691048 44691376 (10575108) C DNA-AT-1_DR       DNA                     (0)    392      53 1098362 *
  9337    0.7  0.0  0.0  chr16             44691361 44692388 (10574096) C L2-1_DR           LINE/L2                 (0)   4985    3958 1098363  
   638    6.3  0.0  0.0  chr16             44692387 44692465 (10574019) C DNA-AT-1_DR       DNA                   (313)     79       1 1098364 *
  9861    7.8  2.4  4.7  chr16             44692469 44693940 (10572544) C DNA-AT-2_DR       DNA                     (1)   1440       1 1098365  
   601   12.6  0.0  0.0  chr16             44693941 44694025 (10572459) C DNA-N17_DR        DNA                   (159)    208     124 1098361  
  9581    3.4  4.7  0.1  chr16             44694026 44695206 (10571278) + hAT-N45C_DR       DNA/hAT?                  3   1237     (0) 1098366  
   849   16.5  0.0  0.0  chr16             44695207 44695339 (10571145) C DNA-N17_DR        DNA                   (234)    133       1 1098367  
   348   19.0 19.0  3.3  chr16             44695509 44695539 (10570945) + hAT-N134_DR       DNA/hAT?                737    918   (147) 1098368  
   457   18.9 15.0  0.0  chr16             44695540 44695666 (10570818) C ANGEL             DNA/Kolobok            (30)    279     134 1098369  
  9298    5.5  1.9  1.7  chr16             44695677 44696903 (10569581) C DNA-5-6_DR        DNA/hAT                 (0)   1229       1 1098370  
  5732    9.3  0.8  5.1  chr16             44696904 44697806 (10568678) C L2-2_DRe          LINE/L2              (2660)   1578     713 1098371  
  1929   11.0  0.4  0.0  chr16             44697810 44698073 (10568411) + Harbinger-4N1C_DR DNA/PIF-Harbinger         1    265   (941) 1098372  
   403    2.0  0.0  4.1  chr16             44698076 44698126 (10568358) + Harbinger-4N1C_DR DNA/PIF-Harbinger       377    425   (781) 1098373  
  1430    9.1  0.0  0.0  chr16             44698130 44698326 (10568158) + Harbinger-4N1C_DR DNA/PIF-Harbinger       978   1174    (32) 1098374  
  5900   13.3 12.2  1.9  chr16             44698327 44698483 (10568001) + DNA-5-5_DR        DNA/hAT                   1   1353     (0) 1098375  
  6033   10.9  7.7  2.3  chr16             44698484 44699554 (10566930) + hAT-N188_DR       DNA/hAT-hAT5            444   1570   (398) 1098376  
   466   11.4  6.3  0.0  chr16             44699587 44699665 (10566819) C L2-2_DRe          LINE/L2              (4151)     87       4 1098371  
   450   16.0  4.7  0.9  chr16             44699810 44699916 (10566568) + hAT-N70_DR        DNA/hAT?                707    817   (508) 1098377  
  1501    9.3  3.1  0.0  chr16             44699931 44700156 (10566328) C TDR12             DNA                     (5)    237       5 1098378  
  1568   15.1 12.5  6.0  chr16             44700162 44700570 (10565914) + hAT-N70_DR        DNA/hAT?                892   1325     (0) 1098379  
   464   18.6  8.1  0.0  chr16             44700591 44700676 (10565808) C DNA-8-30_DR       DNA/hAT-Ac            (226)    796     704 1098380 *
   614   10.1  0.0  0.0  chr16             44700675 44700763 (10565721) C DNA-8-30_DR       DNA/hAT-Ac            (550)    472     384 1098380  
   703   14.8  7.4  0.0  chr16             44700805 44700939 (10565545) C DNA8-8B_DR        DNA/hAT-Charlie       (744)    479     335 1098381 *
  1044    6.5  6.4  0.6  chr16             44700928 44701098 (10565386) + hAT-N92_DR        DNA/hAT-Ac             1395   1575     (0) 1098382  
   298   32.2  8.6  0.4  chr16             44701301 44701543 (10564941) C Tx1-20_DR         LINE/L1-Tx1          (4354)   1048     786 1098383  
   863    8.4 13.3  0.0  chr16             44701758 44701900 (10564584) + HARBINGER3NB_DR   DNA/PIF-Harbinger       300    461   (807) 1098384  
   331   15.4 21.4  0.8  chr16             44702949 44703046 (10563438) C EnSpm-N21_DR      DNA/CMC-EnSpm           (1)    478     361 1098385  
   993    6.9  4.8  0.0  chr16             44703048 44703192 (10563292) C TDR8              DNA/PIF-Harbinger     (389)    766     615 1098386  
   311    9.3  0.0  0.0  chr16             44703188 44703230 (10563254) + TDR8B             DNA/hAT-Ac              795    837   (126) 1098387 *
   304   12.5  3.6  0.0  chr16             44703228 44703283 (10563201) + hAT-27N1_DR       DNA/hAT-Ac              610    667    (64) 1098388 *
   297   21.1  0.7  8.8  chr16             44703305 44703439 (10563045) + EnSpm-N21_DR      DNA/CMC-EnSpm           351    475     (4) 1098389  
   287   20.9  9.7  2.5  chr16             44703665 44703686 (10562798) C DNA-2-30B_DR      DNA                     (0)    413     293 1098390  
   296   16.5 12.1  0.0  chr16             44703687 44703777 (10562707) + DNA-2-30_DR       DNA                      17    118   (270) 1098391  
   516    5.3  1.3  5.3  chr16             44703830 44703908 (10562576) C L2-3_DRe          LINE/L2               (510)   4558    4483 1098392  
   281   18.2  0.0  9.7  chr16             44704443 44704521 (10561963) + EnSpm-N13_DR      DNA/CMC-EnSpm         16863  16934  (5215) 1098393 *
   816   13.7  3.8  0.0  chr16             44704500 44704630 (10561854) C DNA2-2B_DR        DNA                    (68)    861     726 1098394  
   344   25.9  8.1  1.8  chr16             44704948 44705108 (10561376) + TE-X-20_DR        Unknown                 233    403   (135) 1098395  
  1094   10.1 23.8  4.8  chr16             44705109 44705390 (10561094) + I-4_DR            LINE/I                 1080   1412     (2) 1098396  
   519   23.8  4.2  2.3  chr16             44705843 44706010 (10560474) C TE-X-20_DR        Unknown               (135)    403     233 1098397  
   369   12.5 14.5  4.4  chr16             44706125 44706225 (10560259) + ERV1-N1C_DR-LTR   LTR/ERV1                732    927    (46) 1098398  
   661    9.9  0.0  0.0  chr16             44706247 44706337 (10560147) C SAT-10_DR         Satellite             (754)    844     754 1098399  
   447   16.9  4.9  3.2  chr16             44706715 44706836 (10559648) C ANGEL             DNA/Kolobok            (98)    211      88 1098400  
   227   17.5  0.0  0.0  chr16             44707538 44707577 (10558907) + hAT-N182_DR       DNA/hAT-Ac              819    858  (1102) 1098401  
   223   12.2  4.9  0.0  chr16             44707567 44707607 (10558877) C MuDR-2N1_DR       DNA/MULE-MuDR        (5498)   6727    6685 1098402 *
  1258   12.1  2.4  6.7  chr16             44707576 44707824 (10558660) + DNA-8-24_DR       DNA/hAT-Tip100          485    723  (1060) 1098403  
   548   24.9  2.8  8.9  chr16             44707580 44707866 (10558618) C DNA-8-24_DR       DNA/hAT-Tip100       (1068)    715     445 1098404 *
   200   16.1  7.0  1.7  chr16             44707816 44707872 (10558612) + hAT-N182_DR       DNA/hAT-Ac              861    920  (1040) 1098405 *
   288   20.6  6.7 18.6  chr16             44707839 44707870 (10558614) + EnSpm-N13_DR      DNA/CMC-EnSpm         10578  10591 (11558) 1098406  
  1347   11.3  7.7  0.4  chr16             44707871 44708092 (10558392) C hAT-N202_DR       DNA/hAT-Tip100          (0)   1885    1648 1098407 *
  2327   15.2  2.8  1.4  chr16             44708090 44708524 (10557960) + DNA4-1B_DR        DNA/Sola-2               77    517    (97) 1098408  
   284    8.1  0.0  0.0  chr16             44708531 44708567 (10557917) C hAT-N202_DR       DNA/hAT-Tip100       (1848)     37       1 1098409  
   206   19.1  0.0  0.0  chr16             44708533 44708574 (10557910) + DNA-5-8F_DR       DNA/hAT-hAT5            361    402    (68) 1098410 *
  1374   16.0  4.2  5.3  chr16             44708572 44708973 (10557511) + EnSpm-N14_DR      DNA/CMC-EnSpm          2395   2792  (1788) 1098411  
   346   26.1  4.1  6.9  chr16             44708807 44708996 (10557488) C EnSpm-N14_DR      DNA/CMC-EnSpm        (2513)   2067    1809 1098412 *
   431   12.0  0.0  1.3  chr16             44708997 44709072 (10557412) C hAT-N182_DR       DNA/hAT-Ac           (1068)    892     818 1098413  
  2510    4.0  9.9 14.2  chr16             44709176 44709702 (10556782) C Tx1-15_DR         LINE/L1-Tx1             (0)   3509    3003 1098414  
   608   17.2 44.6  1.5  chr16             44710099 44710423 (10556061) C HarbingerN6B_DR   DNA/PIF-Harbinger      (23)    699     237 1098415  
   222   26.3  3.1  8.8  chr16             44710409 44710428 (10556056) + EnSpm-N22_DR      DNA/CMC-EnSpm          1006   1070   (451) 1098416 *
   393   14.5  0.0  1.4  chr16             44710429 44710498 (10555986) C Copia-11_DR-LTR   LTR/Gypsy?            (402)     69       1 1098417  
   896   15.7 29.6  1.2  chr16             44710525 44710833 (10555651) C TDR7              DNA                   (133)    408      13 1098418  
   222   21.1  0.0  0.0  chr16             44710964 44711020 (10555464) C DNA11TA1B_DR      DNA/CMC-EnSpm          (77)    126      70 1098419  
   204   10.0  2.5  0.0  chr16             44711060 44711099 (10555385) + LOOPERN6B_DR      DNA/Kolobok-T2?           9     49   (747) 1098420  
  3147    9.4  0.7  0.0  chr16             44711110 44711555 (10554929) + HarbingerN1_DR    DNA/PIF-Harbinger       202    650     (0) 1098421  
   865   10.9 17.8  0.0  chr16             44711556 44711727 (10554757) + LOOPERN6B_DR      DNA/Kolobok-T2?          53    255   (541) 1098422  
   330   15.2  1.2  5.0  chr16             44711673 44711755 (10554729) C LOOPERN6_DR       DNA/Kolobok-T2?       (382)    969     890 1098423 *
   271   20.5  2.0  5.3  chr16             44711846 44711856 (10554628) C CryptonV-N4_DR    DNA/Crypton-V        (8380)   5113    5093 1098424  
  2822    7.9 10.7  0.2  chr16             44711866 44712334 (10554150) C Mariner-N38_DR    DNA/TcMar-Tc1           (0)    547      30 1098425  
   271   20.5  2.0  5.3  chr16             44711910 44711943 (10554541) C CryptonV-N4_DR    DNA/Crypton-V        (8380)   5092    5019 1098424 *
   353   17.3 26.3  0.0  chr16             44712197 44712352 (10554132) C Helitron-4_DR     RC/Helitron         (18158)  13710   13514 1098426 *
   554   14.3  7.6  0.0  chr16             44712237 44712354 (10554130) + Zisupton-6_DR     DNA/Zisupton           9091   9217 (12899) 1098427  
  1357   13.8  5.8 36.7  chr16             44712355 44712960 (10553524) C hAT-N126B_DR      DNA/hAT-Ac              (2)    598     130 1098428  
   224   14.6  0.0  0.0  chr16             44713150 44713190 (10553294) + EnSpm-N16_DR      DNA/CMC-EnSpm            29     69   (133) 1098429  
  2952    2.0  0.0  0.6  chr16             44713205 44713549 (10552935) C CATCH3LTR_DR      LTR/Pao                 (0)    343       1 1098430  
 37506    1.2  0.0  0.0  chr16             44713550 44717753 (10548731) C CATCH3I_DR        LTR/Pao                 (0)   6373    2171 1098431  
 16197    1.7  1.3  0.1  chr16             44717744 44719620 (10546864) C CATCH3I_DR        LTR/Pao              (4473)   1900       1 1098431 *
  2907    2.6  0.0  0.6  chr16             44719621 44719965 (10546519) C CATCH3LTR_DR      LTR/Pao                 (0)    343       1 1098432  
   211   12.8  0.0  0.0  chr16             44719966 44720004 (10546480) C EnSpm-N13_DR      DNA/CMC-EnSpm       (13916)   8233    8195 1098433 *
   505   18.2  3.3  0.8  chr16             44719983 44720104 (10546380) C EnSpm-N16_DR      DNA/CMC-EnSpm          (76)    126       2 1098434  
   411   18.5 15.1  0.0  chr16             44720105 44720118 (10546366) + ENSPM-6_DR        DNA/CMC-EnSpm         13994  14130 (18486) 1098435  
   470   16.5  3.8  1.9  chr16             44720119 44720223 (10546261) C hAT-N164_DR       DNA/hAT-Tip100        (680)   1360    1254 1098436 *
  1354   13.9  2.8  0.4  chr16             44720211 44720462 (10546022) + Mariner-N38_DR    DNA/TcMar-Tc1           290    547     (0) 1098437  
   896   22.5  3.9  3.1  chr16             44720463 44720495 (10545989) C EnSpm-N13_DR      DNA/CMC-EnSpm       (14266)   7883    7597 1098433  
  1952   13.7  6.5  1.0  chr16             44720914 44721272 (10545212) C L2-3_DRe          LINE/L2              (1389)   3679    3343 1098438  
   387    5.2 12.1  0.0  chr16             44721383 44721440 (10545044) C Rex1-40B3_DR      LINE/Rex-Babar          (7)    407     343 1098439  
   371   12.6 14.4  4.6  chr16             44721444 44721550 (10544934) C ERV1-N1C_DR-LTR   LTR/ERV1               (41)    932     732 1098440  
   500   25.0  4.0  2.9  chr16             44721620 44721821 (10544663) + TE-X-20_DR        Unknown                 200    403   (135) 1098441  
   232   10.4  4.0 18.8  chr16             44721991 44722191 (10544293) + (CCCTAA)n         Simple_repeat             5    180     (0) 1098442  
   446   28.4  0.6  1.8  chr16             44723320 44723484 (10543000) C TE-X-20_DR        Unknown               (135)    403     241 1098443  
  1191   15.0 17.0  0.0  chr16             44723720 44723972 (10542512) C TE-X-6B_DR        DNA/Crypton-A           (3)    571     276 1098444  
   240   18.1 21.4  0.9  chr16             44723987 44724075 (10542409) C TE-X-6B_DR        DNA/Crypton-A         (400)    174      68 1098444  
  2753   18.2 14.3  2.1  chr16             44724311 44725114 (10541370) C DNA-8-7_DR        DNA/hAT-Tip100        (115)    934      35 1098445  
   696   16.3  2.3  0.0  chr16             44725407 44725535 (10540949) C Kolobok-N10B_DR   DNA/Kolobok             (3)    268     137 1098446  
   251   25.0  4.2 23.1  chr16             44725432 44725572 (10540912) C hAT-N127_DR       DNA/hAT-Charlie       (965)   9351    9195 1098447 *
   210   18.4  2.7 11.8  chr16             44725449 44725469 (10541015) C EnSpm-7_DR        DNA/CMC-EnSpm        (1603)   9427    9364 1098448 *
   447   10.3  0.0  2.9  chr16             44725573 44725642 (10540842) C Kolobok-N10C_DR   DNA/Kolobok           (276)     68       1 1098449  
   625   26.1  7.8 11.8  chr16             44725643 44725972 (10540512) C Zisupton-2_DR     DNA/Zisupton          (465)   4589    4274 1098450  
   251   25.0  4.2 23.1  chr16             44725643 44725717 (10540767) C hAT-N127_DR       DNA/hAT-Charlie       (965)   9194    9110 1098447 *
  1352   17.4 10.9  0.3  chr16             44725750 44726043 (10540441) + Kolobok-N10C_DR   DNA/Kolobok              14    338     (6) 1098451  
  1661   19.2 14.3  5.6  chr16             44726526 44727154 (10539330) C Harbinger-N31B_DR DNA/PIF-Harbinger       (0)    681       1 1098452  
   331   19.1  0.0  0.0  chr16             44727193 44727255 (10539229) C DNAX-16_DR        DNA                     (0)    423     361 1098453  
  8272    7.7  2.9  1.2  chr16             44727265 44728407 (10538077) C hAT5-N1_DR        DNA/hAT-hAT5            (0)   1162       1 1098454  
   224   29.3  4.0  0.0  chr16             44728439 44728513 (10537971) C EnSpm-N11_DR      DNA/CMC-EnSpm        (2356)   2997    2920 1098455 *
  2317    9.2  1.2  2.0  chr16             44728470 44728815 (10537669) + SINE2-4_DR        SINE/tRNA-V-RTE          10    352    (19) 1098456  
  1400   14.6  1.8  3.3  chr16             44728572 44728847 (10537637) + DNA-6-N2_DR       DNA                    3347   3618  (1438) 1098457 *
   650   19.5  6.0  1.6  chr16             44728854 44729035 (10537449) C DNAX-16_DR        DNA                   (229)    194       5 1098453  
   287   19.1  0.0  1.6  chr16             44729098 44729161 (10537323) + hAT-N92_DR        DNA/hAT-Ac              496    558  (1017) 1098458  
   272   13.5  1.4  7.3  chr16             44729361 44729432 (10537052) + EnSpm-N36_DR      DNA/CMC-EnSpm          1240   1307  (1918) 1098459  
   361   21.8  0.0  0.0  chr16             44730090 44730167 (10536317) C DNA-TTAA-2_DR     DNA/PiggyBac?          (48)    621     544 1098460  
   602   10.4 16.3  2.4  chr16             44730188 44730334 (10536150) C DNA-TTAA-2_DR     DNA/PiggyBac?         (368)    301     135 1098460  
   222   10.4  0.0 14.3  chr16             44730638 44730693 (10535791) + DNAX-16_DR        DNA                     143    191   (232) 1098461  
   323   12.7  0.0  1.8  chr16             44731246 44731301 (10535183) C DNA-TTAA-2_DR     DNA/PiggyBac?           (0)    669     615 1098462  
  1262   17.4  0.5  0.0  chr16             44731311 44731522 (10534962) C HarbingerN6_DR    DNA/PIF-Harbinger     (180)    213       1 1098463  
  1185   12.0 15.4  0.0  chr16             44731523 44731747 (10534737) C DNA-TTAA-2_DR     DNA/PiggyBac?         (152)    517     257 1098462  
   735   16.9 11.8  0.9  chr16             44732326 44732528 (10533956) + DNAX-16_DR        DNA                     166    390    (33) 1098464  
  3518    8.2 23.6  0.4  chr16             44732587 44733244 (10533240) C DNA6-1B_DR        DNA/hAT-hAT5           (26)    810       1 1098465  
   384   17.2  9.5  8.9  chr16             44733812 44733990 (10532494) + DNAX-16_DR        DNA                     141    320   (103) 1098466  
   465   11.0  8.2  0.0  chr16             44734038 44734110 (10532374) C hAT-N177B_DR      DNA/hAT-Tip100         (69)    895     817 1098467  
  1045   11.3 13.9  0.0  chr16             44734122 44734315 (10532169) C hAT-N177B_DR      DNA/hAT-Tip100        (743)    221       1 1098468  
   763   18.1  9.0  3.6  chr16             44734316 44734341 (10532143) + Mariner-N5C_DR    DNA/TcMar              1823   1859  (6062) 1098469  
  1781   16.5  2.3  0.0  chr16             44735144 44735488 (10530996) C piggyBac-N12_DR   DNA/PiggyBac?           (0)   1803    1451 1098470  
   258    4.3  4.1  6.2  chr16             44735515 44735563 (10530921) C DNA8-17_DR        DNA/hAT-Tip100         (99)   1714    1667 1098471 *
   429    6.6 13.2  0.0  chr16             44735551 44735626 (10530858) C DNA8-17_DR        DNA/hAT-Tip100        (506)   1307    1222 1098471  
 10859    3.3  0.9  0.6  chr16             44735627 44737007 (10529477) C hAT-N117_DR       DNA/hAT-Tip100          (0)   2657    1272 1098472  
  2026    2.1  0.0  0.0  chr16             44737008 44737240 (10529244) C P-1N2_DR          DNA/P                   (0)   2146    1914 1098473 *
  6246    5.3  0.8  3.2  chr16             44737240 44738061 (10528423) C P-1N2_DR          DNA/P                (1343)    803       1 1098474  
 10178    3.7  1.0  0.6  chr16             44738065 44739335 (10527149) C hAT-N117_DR       DNA/hAT-Tip100       (1381)   1276       1 1098475  
   253   14.3  3.8  6.9  chr16             44739338 44739442 (10527042) + ERV1-7_DR-I       LTR/ERV1               1915   2016  (4687) 1098476 *
   322   13.8  0.8  3.8  chr16             44739352 44739480 (10527004) + EnSpm-N33_DR      DNA/CMC-EnSpm           292    381  (1876) 1098477  
  3334   13.1  1.8 26.8  chr16             44739553 44740543 (10525941) + LOOPERN6B_DR      DNA/Kolobok-T2?           1    796     (0) 1098478  
  1398    6.1  4.6  0.0  chr16             44741238 44741433 (10525051) C piggyBac-N3_DR    DNA/PiggyBac           (17)    421     217 1098479  
  7794    5.7  8.8  0.5  chr16             44741439 44742624 (10523860) C Sola2-N1_DR       DNA/Sola-2              (0)   1284       1 1098480  
   200   14.8 14.8  0.0  chr16             44742625 44742664 (10523820) + CryptonV-3_DR     DNA/Crypton-V         10540  10587 (12866) 1098481 *
  1473    7.0  0.9  0.9  chr16             44742625 44742840 (10523644) C piggyBac-N3_DR    DNA/PiggyBac          (222)    216       1 1098479  
   246   11.1  2.1  4.3  chr16             44742860 44742906 (10523578) C DNA-6-N1_DR       DNA                     (5)    703     658 1098482  
  1931   12.7  0.3  1.4  chr16             44743125 44743420 (10523064) C SINE3-1           SINE/5S-Deu-L2          (0)    590     298 1098483  
  8812    5.0  4.9  0.5  chr16             44743423 44744577 (10521907) C Harbinger-4N1C_DR DNA/PIF-Harbinger       (0)   1206       1 1098484  
   721    8.5  0.0  1.1  chr16             44744578 44744669 (10521815) C SINE3-1           SINE/5S-Deu-L2        (292)    298     208 1098483  
  2552   10.0  3.1  0.0  chr16             44745627 44745986 (10520498) + HE1_DR1           SINE/tRNA-V-RTE           2    372    (30) 1098485  
   419   23.6  0.0  3.8  chr16             44745893 44745998 (10520486) + CryptonV-N5_DR    DNA/Crypton-V          4408   4509 (20028) 1098486 *
   346   25.0  0.0  1.1  chr16             44745999 44746087 (10520397) + hAT-N54B_DR       DNA/hAT-Ac                1     88   (406) 1098487  
   248   17.8  2.2  0.0  chr16             44746110 44746154 (10520330) C hAT-N54_DR        DNA/hAT-Ac              (0)   1689    1644 1098488  
   730   17.1  7.2  5.3  chr16             44746168 44746389 (10520095) + hAT-N54B_DR       DNA/hAT-Ac               92    317   (177) 1098489  
  1114   18.2  6.0  2.7  chr16             44746412 44746659 (10519825) C Penelope-3B_DR    LINE/Penelope           (0)    982     727 1098490  
   229    7.7 12.8  0.0  chr16             44746683 44746721 (10519763) C Penelope-3B_DR    LINE/Penelope         (402)    580     537 1098490  
   512   22.5  3.8  2.1  chr16             44746747 44746932 (10519552) C Gypsy-31-LTR_DR   LTR/Gypsy             (725)    229      41 1098491 *
  1394   20.9  1.8  0.0  chr16             44746780 44747118 (10519366) C Zisupton-6_DR     DNA/Zisupton        (13301)   8815    8471 1098492  
   201   34.8  6.7  3.2  chr16             44746881 44747150 (10519334) C IS3EU-4_DR        DNA/IS3EU             (669)  14360   14082 1098493 *
   492   26.8  6.8  1.7  chr16             44746941 44746987 (10519497) + IS3EU-4_DR        DNA/IS3EU             14101  14267   (762) 1098494  
   541   23.7  1.3  0.6  chr16             44746988 44747121 (10519363) + hAT-2n1_DR        DNA/hAT-Charlie         982   1116    (94) 1098495  
  8397    0.6  0.1  0.0  chr16             44747122 44748081 (10518403) + Gypsy39-LTR_DR    LTR/Gypsy                 1    961     (0) 1098496  
   492   26.8  6.8  1.7  chr16             44747145 44747160 (10519324) + IS3EU-4_DR        DNA/IS3EU             14268  14331   (698) 1098494 *
 46148    0.3  0.1  0.1  chr16             44748082 44753131 (10513353) + Gypsy39-I_DR      LTR/Gypsy                 1   5049     (0) 1098496  
  8397    0.6  0.1  0.0  chr16             44753132 44754091 (10512393) + Gypsy39-LTR_DR    LTR/Gypsy                 1    961     (0) 1098496  
   249   22.0  5.1  0.0  chr16             44754135 44754193 (10512291) C Penelope-3B_DR    LINE/Penelope          (47)    935     874 1098497  
   256    4.6 14.3  0.0  chr16             44754270 44754312 (10512172) + hAT-N54B_DR       DNA/hAT-Ac              408    448    (46) 1098498  
   250   19.3  4.7  2.3  chr16             44754315 44754399 (10512085) C L2-50_DR          LINE/L2                (14)   1412    1326 1098499  
   208   11.9 14.3  0.0  chr16             44754563 44754604 (10511880) + hAT-N54B_DR       DNA/hAT-Ac              407    454    (40) 1098500  
   285   18.2  1.8  0.0  chr16             44754661 44754715 (10511769) + hAT-N54_DR        DNA/hAT-Ac             1634   1689     (0) 1098501  
  3571   10.3 14.0  2.1  chr16             44756089 44756760 (10509724) + DNA-2-34_DR       DNA/TcMar-ISRm11          5    754   (468) 1098502  
   336   11.9  1.4  2.9  chr16             44756758 44756826 (10509658) C EnSpm-N59_DR      DNA/CMC-EnSpm?       (1674)   1995    1928 1098503 *
  1264    6.2  2.8  0.0  chr16             44756825 44757002 (10509482) C TDR20             DNA/Merlin             (25)    214      32 1098504 *
  2961   11.4  5.5  0.0  chr16             44757001 44757472 (10509012) + hAT-N203_DR       DNA/hAT-Tip100         1054   1551  (3990) 1098505  
  3076    7.5  4.3  0.2  chr16             44757492 44757933 (10508551) + DNA-2-34_DR       DNA/TcMar-ISRm11        741   1200    (22) 1098506  
   650   12.6  0.0  1.0  chr16             44758291 44758394 (10508090) C TDR2              DNA/TcMar-Tc1         (834)    103       1 1098507  
   606   17.2 10.5  1.2  chr16             44759713 44759865 (10506619) C hAT-N168B_DR      DNA/hAT-Charlie       (168)    487     321 1098508 *
  2810    3.9  3.1  0.3  chr16             44759851 44760208 (10506276) C SINE2-3_DR        SINE/tRNA-V-RTE         (0)    368       1 1098509  
   535   24.1  0.0  5.3  chr16             44760068 44760225 (10506259) C DNA-2-32_DR       DNA/CMC-EnSpm?       (6173)   2609    2460 1098510 *
   266   19.5 14.0  8.9  chr16             44760200 44760306 (10506178) + piggyBac-N13B_DR  DNA/PiggyBac            892   1003   (398) 1098511 *
   240   22.9  0.0  2.1  chr16             44760331 44760379 (10506105) C TDR19             DNA/hAT-Charlie       (245)    160     113 1098512  
   228   23.1  0.0  0.0  chr16             44760339 44760390 (10506094) + hAT-N4C_DR        DNA/hAT-Charlie          42     93   (102) 1098513 *
   218   28.2  5.4  1.0  chr16             44760391 44760431 (10506053) + DNA2-16_DR        DNA                   13881  13977  (4074) 1098514  
   429   26.7  7.5  0.0  chr16             44760460 44760474 (10506010) + HarbingerN4_DR    DNA/PIF-Harbinger        95    139   (721) 1098515  
   475   14.9 10.2  0.8  chr16             44760475 44760582 (10505902) + DNA2-14_DR        DNA                    5120   5237  (2385) 1098516  
   429   26.7  7.5  0.0  chr16             44760583 44760620 (10505864) + HarbingerN4_DR    DNA/PIF-Harbinger       140    267   (593) 1098515 *
  1369   21.8  0.0  0.7  chr16             44760618 44760894 (10505590) + HarbingerN4_DR    DNA/PIF-Harbinger       586    860     (0) 1098517  
   201   20.3 18.6  0.0  chr16             44760895 44760953 (10505531) C hAT-N94_DR        DNA/hAT-Charlie       (308)    763     694 1098518 *
   411   29.1  5.4  1.7  chr16             44760949 44761116 (10505368) + hAT-N154_DR       DNA/hAT-Tip100          160    333  (1062) 1098519 *
   943   12.5  4.5  0.1  chr16             44760979 44761142 (10505342) C TDR3B             DNA/hAT-Charlie        (49)    144       1 1098520  
   229   15.8  0.0  0.0  chr16             44761143 44761169 (10505315) C DNAX-21_DR        DNA                   (149)     49      23 1098521  
  2438    7.8  0.9  0.2  chr16             44761643 44762215 (10504269) + TC1DR3            DNA/TcMar-Tc1           101   1225     (0) 1098522  
   429   17.7  4.0  5.0  chr16             44763652 44763752 (10502732) + ANGEL             DNA/Kolobok               1    100   (209) 1098523  
   233   14.2  3.5 17.3  chr16             44763749 44763833 (10502651) C L2-49_DR          LINE/L2                 (0)   2888    2814 1098524 *
  1682    5.3 23.3  0.0  chr16             44763910 44764171 (10502313) C TE-X-1_DR         DNA                     (0)   1478    1156 1098525 *
  8756    1.7  0.0  0.0  chr16             44764167 44765149 (10501335) + L2-1_DR           LINE/L2                4003   4985     (0) 1098526  
   218   19.7  7.3 10.6  chr16             44765129 44765196 (10501288) + hAT-N31_DR        DNA/hAT-Ac             1285   1350   (112) 1098527 *
  1065    6.6  0.0  0.7  chr16             44765150 44765286 (10501198) C TE-X-1_DR         DNA                   (316)   1162    1027 1098525 *
  3177    6.0 15.8  0.7  chr16             44765284 44765751 (10500733) C TE-X-1_DR         DNA                   (940)    538       1 1098525  
   558   14.9  0.0  1.0  chr16             44765675 44765776 (10500708) C Merlin-1_DR       DNA/Merlin           (9324)   1203    1103 1098528 *
  1673    8.4  1.2  0.0  chr16             44765778 44766027 (10500457) C Mariner-N31_DR    DNA/TcMar-Tc1           (4)    536     284 1098529 *
  2611    6.5  2.4  5.5  chr16             44766023 44766398 (10500086) C SINE2-3_DR        SINE/tRNA-V-RTE         (0)    368       4 1098530  
  1438   14.4  1.1  3.6  chr16             44766399 44766436 (10500048) + MuDR-2_DR         DNA/MULE-MuDR         20255  20285  (3648) 1098531  
   330   26.2  4.1  0.8  chr16             44766343 44766465 (10500019) C DNA8-9_DR         DNA/hAT-Ac            (579)    872     746 1098532 *
   710   13.8  4.7  4.2  chr16             44766395 44766412 (10500072) C hAT-N202_DR       DNA/hAT-Tip100       (1139)    746     669 1098533  
   837   12.0  3.8  0.0  chr16             44766413 44766596 (10499888) C Mariner-N31_DR    DNA/TcMar-Tc1         (304)    236      46 1098529  
   202   23.8  1.6  0.0  chr16             44766579 44766641 (10499843) + DNA-N43_DR        DNA/TcMar-Fot1          521    584   (470) 1098534 *
   288   21.3  0.0  1.6  chr16             44766596 44766657 (10499827) C hAT-N48C_DR       DNA/hAT-Ac            (555)   1744    1684 1098535 *
   710   13.8  4.7  4.2  chr16             44766597 44766629 (10499855) C hAT-N202_DR       DNA/hAT-Tip100       (1139)    668     511 1098533  
   742    4.6  1.6 19.8  chr16             44766645 44766835 (10499649) C REX1-9_DR         LINE/Rex-Babar          (1)    833     672 1098536  
   257   14.3  2.0  0.0  chr16             44766945 44766993 (10499491) C hAT-N127_DR       DNA/hAT-Charlie      (3406)   6910    6861 1098537  
   233   23.0 25.8  2.3  chr16             44766994 44767122 (10499362) + ANGEL             DNA/Kolobok              90    308     (1) 1098538  
   222   25.4  3.2  0.0  chr16             44767173 44767235 (10499249) C Helitron-N5B_DR   RC/Helitron           (325)   1322    1258 1098539  
  2043   13.7  9.5  1.3  chr16             44767501 44767849 (10498635) + HE1_DR1           SINE/tRNA-V-RTE           1    377    (25) 1098540  
   686   21.2  8.3 17.5  chr16             44767531 44767902 (10498582) + CryptonV-N5_DR    DNA/Crypton-V          3562   3904 (20633) 1098541 *
   277   10.6  1.1  7.0  chr16             44769242 44769332 (10497152) + CryptonV-3_DR     DNA/Crypton-V          8182   8267 (15186) 1098542 *
   297   14.9  0.0  0.0  chr16             44769280 44769346 (10497138) + EnSpm-N33_DR      DNA/CMC-EnSpm           299    365  (1892) 1098543  
   239    8.7  4.2  4.2  chr16             44769337 44769384 (10497100) + TE-X-7_DR         LINE?/Penelope?         787    834     (5) 1098544 *
  1707    6.0  3.0  0.0  chr16             44769688 44769919 (10496565) C TDR20             DNA/Merlin              (0)    239       1 1098545  
   627   21.8  3.7  1.0  chr16             44770997 44771186 (10495298) C hAT-N21B_DR       DNA/hAT-Ac             (81)   1220    1026 1098546  
  2016   10.4  6.2  0.3  chr16             44771197 44771504 (10494980) + hAT-N154_DR       DNA/hAT-Tip100          883   1208   (187) 1098547  
   316    5.3  0.0  0.0  chr16             44771498 44771535 (10494949) + hAT-N155_DR       DNA/hAT-Tip100          540    577    (11) 1098548 *
  4053   10.1  7.3  4.0  chr16             44771532 44772232 (10494252) C hAT-N154_DR       DNA/hAT-Tip100        (508)    887     165 1098549  
   408   23.2  9.0  8.5  chr16             44772076 44772263 (10494221) C hAT-N22B_DR       DNA/hAT-Ac            (400)    979     791 1098550 *
  2310    9.5 14.0  0.4  chr16             44772283 44772745 (10493739) + TDR7              DNA                      16    541     (0) 1098551  
  1042   19.7  2.2  7.6  chr16             44772747 44773064 (10493420) C Mariner-N38_DR    DNA/TcMar-Tc1         (198)    349      48 1098552  
   993   22.1  1.5  7.4  chr16             44772777 44773104 (10493380) C Helitron-N3_DR    RC/Helitron          (1177)   1839    1530 1098553 *
   248   28.3  0.0  7.0  chr16             44773238 44773313 (10493171) C hAT-N117_DR       DNA/hAT-Tip100        (786)   1871    1801 1098554  
  1889   10.0 22.7  0.2  chr16             44773324 44773742 (10492742) + Mariner-N31_DR    DNA/TcMar-Tc1             1    513    (27) 1098555  
   522   14.8  8.6  3.4  chr16             44773743 44773882 (10492602) + HATN1_DR          DNA/hAT                 156    302   (125) 1098556  
  1005   13.8  1.2  0.0  chr16             44773897 44774063 (10492421) + Mariner-N7_DR     DNA/TcMar                 2    170    (91) 1098557  
  1903   11.8  6.8  5.8  chr16             44774065 44774488 (10491996) C hAT-N64B_DR       DNA/hAT-Ac           (2136)   1663    1236 1098558  
   351   13.1  5.1  8.8  chr16             44774386 44774502 (10491982) + L2-56_DR          LINE/L2                1140   1252     (0) 1098559 *
   741   19.3 17.8  0.0  chr16             44774464 44774660 (10491824) C hAT-N154_DR       DNA/hAT-Tip100        (997)    398     167 1098560 *
  1295    5.0 10.1  0.0  chr16             44774505 44774683 (10491801) C TDR19             DNA/hAT-Charlie       (208)    197       1 1098561  
   318   22.5  3.5  4.3  chr16             44774684 44774720 (10491764) + DNA6-10_DR        DNA                    2815   2850  (3856) 1098562  
   217    7.1 23.8  0.0  chr16             44774684 44774725 (10491759) + Mariner-N7_DR     DNA/TcMar               164    215    (46) 1098563 *
  4156   10.8 10.9  2.0  chr16             44774726 44775425 (10491059) + TDR13             DNA                      12    772     (0) 1098564  
   431   10.2  0.0  0.0  chr16             44775426 44775484 (10491000) + Mariner-N7_DR     DNA/TcMar               203    261     (0) 1098565  
  2510   15.2 14.8  2.9  chr16             44775828 44776477 (10490007) + Kolobok-N1_DR     DNA/Kolobok-T2?          39    763    (36) 1098566  
  2874   10.6  7.1  0.0  chr16             44776530 44776982 (10489502) C Kolobok-N5_DR     DNA/Kolobok-T2?         (0)    485       1 1098567  
  8705    6.3  4.8  0.9  chr16             44777702 44778881 (10487603) + TC1DR3            DNA/TcMar-Tc1             1   1225     (0) 1098568  
   271   12.5  0.0  0.0  chr16             44778847 44778886 (10487598) C DNA8-26_DR        DNA                  (2990)   1540    1501 1098569 *
   360   10.8 15.4  0.0  chr16             44779718 44779782 (10486702) C DNA-5-8E_DR       DNA/hAT-hAT5            (0)    482     408 1098570  
  4600    7.0 21.7  1.1  chr16             44779783 44780560 (10485924) + TDR2              DNA/TcMar-Tc1             1    937     (0) 1098571  
   445   11.9  4.5  7.9  chr16             44780659 44780807 (10485677) C DNA-5-8F_DR       DNA/hAT-hAT5          (195)    275     137 1098572  
   404   10.1  4.0 10.6  chr16             44780790 44780812 (10485672) + EnSpm-N3B_DR      DNA/CMC-EnSpm          2858   2951   (783) 1098573 *
   497    5.3  5.2  1.2  chr16             44780813 44780889 (10485595) + L2-5_DRe          LINE/L2                2143   2222     (5) 1098574 *
   911   12.3  0.0  0.0  chr16             44780885 44781030 (10485454) C DNA-5-8B_DR       DNA/hAT-hAT5          (281)    146       1 1098575  
   371   21.5  3.2 13.4  chr16             44780893 44781048 (10485436) C CryptonV-N5_DR    DNA/Crypton-V       (10762)  13775   13634 1098576 *
  2569   14.7  4.6  0.4  chr16             44781074 44781532 (10484952) C HarbingerN7_DR    DNA/PIF-Harbinger       (0)    478       1 1098577  
   432   27.2  0.9 12.3  chr16             44781533 44781576 (10484908) + LOOPERN7_DR       DNA/Kolobok-T2          689    709   (581) 1098578  
   668   17.5 21.4  1.0  chr16             44782147 44782501 (10483983) C LINEX-1_DR        Retroposon            (390)    415     142 1098579  
  1762   11.4  5.8  4.7  chr16             44782530 44782823 (10483661) C DNA2-15_DR        DNA/hAT-Ac              (3)    527     231 1098580  
   309    5.4  0.0  0.0  chr16             44782824 44782860 (10483624) + DNA2-15_DR        DNA/hAT-Ac              494    530     (0) 1098581  
   228   22.4  0.0  0.0  chr16             44782861 44782872 (10483612) + EnSpm-2_DR        DNA/CMC-EnSpm          1693   1741  (6247) 1098582 *
   454   11.0  6.9  2.2  chr16             44782865 44782989 (10483495) C LINEX-1_DR        Retroposon            (419)    386     142 1098583  
  3133   11.5  6.6  2.1  chr16             44782996 44783507 (10482977) C DNA2-15_DR        DNA/hAT-Ac              (1)    529       3 1098584  
   407   13.7  0.0  4.5  chr16             44783509 44783577 (10482907) C LINEX-2_DR        Retroposon            (306)    238     173 1098585  
   304   23.7  2.6  0.0  chr16             44784097 44784172 (10482312) C CryptonV-N5_DR    DNA/Crypton-V       (21153)   3384    3307 1098586 *
  1202   16.3  7.0  2.5  chr16             44784105 44784374 (10482110) C TDR19             DNA/hAT-Charlie         (4)    401     120 1098587 *
  1680   20.5  4.9  2.3  chr16             44784110 44784696 (10481788) + TDR19             DNA/hAT-Charlie          11    404     (1) 1098588  
   216   25.9  0.0  7.6  chr16             44784640 44784710 (10481774) + EnSpm-N36B_DR     DNA/CMC-EnSpm          2334   2399  (1017) 1098589 *
   589   25.5  6.6  3.9  chr16             44785486 44785512 (10480972) C hAT-N22B_DR       DNA/hAT-Ac            (351)   1028     855 1098590  
  1299   14.9  0.0  0.0  chr16             44785513 44785706 (10480778) C hAT-N141_DR       DNA/hAT-Charlie         (0)    194       1 1098591  
  1512    7.0  0.5  0.5  chr16             44789089 44789289 (10477195) C ENSPM-6_DR        DNA/CMC-EnSpm        (9866)  22750   22550 1098592  
   282   12.5  6.0  3.5  chr16             44789541 44789623 (10476861) + hAT-N110_DR       DNA/hAT?                  1     85   (612) 1098593  
  1200    5.9  0.5  0.5  chr16             44789665 44789822 (10476662) C hAT-N127_DR       DNA/hAT-Charlie      (4311)   6005    5866 1098594  
   254   13.3  6.2  7.8  chr16             44789831 44789895 (10476589) + hAT-N110_DR       DNA/hAT?                199    262   (435) 1098595  
   555   29.8  3.2  0.8  chr16             44789901 44790150 (10476334) + DNA2-16_DR        DNA                   13784  14039  (4012) 1098596 *
  1802    5.5  0.0  0.0  chr16             44789946 44790162 (10476322) + hAT-N127_DR       DNA/hAT-Charlie        5805   6021  (4295) 1098597  
   990   18.5  4.9  4.9  chr16             44790148 44790493 (10475991) + hAT-N110_DR       DNA/hAT?                340    685    (12) 1098598 *
   303   17.0  4.2  2.0  chr16             44791466 44791482 (10475002) C ERV1-7_DR-I       LTR/ERV1             (4635)   2068    1971 1098599  
   507    1.3  0.0  0.0  chr16             44791483 44791561 (10474923) + DNA-TA-4_DR       DNA/TcMar              1444   1522  (8273) 1098600  
   243   24.3  0.0  0.0  chr16             44791499 44791572 (10474912) + ENSPM-6_DR        DNA/CMC-EnSpm         21938  22011 (10605) 1098601 *
   346    8.8  0.0  1.5  chr16             44791513 44791581 (10474903) C CryptonV-N5_DR    DNA/Crypton-V       (15322)   9215    9148 1098602 *
  2823   12.4 10.5  0.7  chr16             44791561 44792113 (10474371) C DNA4-1B_DR        DNA/Sola-2              (7)    607       1 1098603  
   314   15.0  7.3  3.0  chr16             44791582 44791608 (10474876) C EnSpm-N40B_DR     DNA/CMC-EnSpm        (3252)   2255    2156 1098604 *
   524   13.3  1.6  5.1  chr16             44792125 44792306 (10474178) C Polinton-4N1_DR   DNA/Maverick         (5531)   4905    4730 1098605  
   390   10.8  0.9  3.6  chr16             44792209 44792323 (10474161) + Gypsy-31-LTR_DR   LTR/Gypsy                65    176   (778) 1098606 *
   248   18.8  1.5  1.5  chr16             44792266 44792330 (10474154) + Merlin-1_DR       DNA/Merlin             7482   7546  (2981) 1098607 *
  4822    4.4  4.7  0.0  chr16             44792340 44792931 (10473553) + HarbingerN2_DR    DNA/PIF-Harbinger        55    674     (0) 1098608  
   580   12.3  9.9  0.7  chr16             44793336 44793466 (10473018) + TDR16             DNA/Merlin              171    313     (0) 1098609  
   302   12.3 10.0  1.0  chr16             44793388 44793477 (10473007) C EnSpm-N59_DR      DNA/CMC-EnSpm?        (659)   3010    2913 1098610 *
   226   22.9  4.2  1.4  chr16             44795045 44795115 (10471369) + ASAT_CY           Satellite                79    151   (111) 1098611  
  1016   17.9  6.6  5.7  chr16             44795300 44795631 (10470853) + DNAX-16_DR        DNA                       1    335    (88) 1098612  
   744   18.4  0.0  4.2  chr16             44795910 44796057 (10470427) + DNA-AT-1_DR       DNA                       1    142   (250) 1098613  
   239   28.9  0.7  2.9  chr16             44795983 44796026 (10470458) + hAT-N39_DR        DNA/hAT-Tip100         1182   1313   (277) 1098614 *
   264   21.1  1.1  1.1  chr16             44796027 44796117 (10470367) C Zisupton-7_DR     DNA/Zisupton         (4709)  12373   12283 1098615 *
   346   21.9  1.2  0.0  chr16             44796041 44796122 (10470362) + ERV1-N6-I_DR      LTR/ERV1               3365   3447  (1056) 1098616 *
  3337   12.7  1.6  1.1  chr16             44796050 44796119 (10470365) C Helitron-N2_DR    RC/Helitron           (919)   1544     999 1098617  
   649   20.9  1.2  5.6  chr16             44796058 44796076 (10470408) + DIRS-N3_DR        LTR/Ngaro               549    708  (5529) 1098618 *
  3382    8.4  4.2  0.9  chr16             44796120 44796649 (10469835) C Mariner-N38_DR    DNA/TcMar-Tc1           (0)    547       1 1098619  
   257   11.1  0.0  0.0  chr16             44796662 44796697 (10469787) + DNA-AT-1_DR       DNA                     149    184   (208) 1098620  
   610   19.0 13.6  2.3  chr16             44796732 44796930 (10469554) + DNA-AT-1_DR       DNA                     172    392     (0) 1098621 *
   684   19.8  8.5  0.0  chr16             44796761 44796937 (10469547) + Merlin-1_DR       DNA/Merlin             9242   9433  (1094) 1098622  
   668   14.3 27.0  0.4  chr16             44797618 44797821 (10468663) + TE-X-26_DR        Unknown                  21    278   (304) 1098623  
  1211    9.9  3.1 16.1  chr16             44797838 44798143 (10468341) + DNA8-22_DR        DNA                     576    785     (0) 1098624  
  1904   15.6  4.5  5.0  chr16             44798144 44798568 (10467916) C Copia-11C_DR-LTR  LTR/Gypsy?             (13)    423       1 1098625  
   369   15.4  0.0  0.0  chr16             44798582 44798646 (10467838) + TE-X-26_DR        Unknown                 306    370   (212) 1098623  
  1043   11.2 10.1  0.0  chr16             44799687 44799864 (10466620) C Harbinger-N20_DR  DNA/PIF-Harbinger?     (40)    196       1 1098626  
   224    5.3  1.3  3.9  chr16             44800340 44800418 (10466066) + DNA-6-N2_DR       DNA                    4234   4310   (746) 1098627  
   346   13.9 17.4  4.5  chr16             44801943 44801957 (10464527) + Dada-U1A_DR       DNA/Dada               3437   3463  (7516) 1098628  
   389   16.1 25.4  0.0  chr16             44801958 44802075 (10464409) + TDR16             DNA/Merlin                1    148   (165) 1098629 *
   974   16.5  2.0  3.6  chr16             44802025 44802071 (10464413) C EnSpm-N13_DR      DNA/CMC-EnSpm       (19999)   2150    1959 1098630  
  1184    6.8  0.0  0.0  chr16             44802072 44802219 (10464265) C SINE2-4_DR        SINE/tRNA-V-RTE         (0)    371     224 1098631  
   388   15.8  9.6  6.5  chr16             44802076 44802090 (10464394) + EnSpm-N59_DR      DNA/CMC-EnSpm?         2924   3060   (609) 1098632 *
 10537    3.0  8.5  0.6  chr16             44802220 44803564 (10462920) C DNA8-9_DR         DNA/hAT-Ac              (0)   1451       1 1098633  
   395   18.6  4.9  8.4  chr16             44803537 44803564 (10462920) + EnSpm-6N1_DR      DNA/CMC-EnSpm          3563   3681  (5555) 1098634 *
   664   11.6  0.0  0.0  chr16             44803565 44803659 (10462825) C SINE2-4_DR        SINE/tRNA-V-RTE       (140)    231     137 1098631  
   451   11.3  0.0  7.5  chr16             44803662 44803747 (10462737) + TDR16             DNA/Merlin              165    244    (69) 1098635 *
   772   12.1  7.0  0.7  chr16             44803723 44803864 (10462620) C LOOPERN6_DR       DNA/Kolobok-T2?       (657)    694     544 1098636  
   754   11.9 16.8  1.1  chr16             44803865 44803883 (10462601) + LOOPERN6B_DR      DNA/Kolobok-T2?         611    796     (0) 1098637  
   488   19.4 25.0  3.6  chr16             44804691 44804946 (10461538) + ANGEL             DNA/Kolobok               1    309     (0) 1098638  
   229   21.9  1.3  4.0  chr16             44804718 44804755 (10461729) C DNA6-1_DR         DNA/hAT-hAT5          (427)    712     649 1098639 *
   264   20.4  8.0  1.9  chr16             44804867 44804897 (10461587) C EnSpm-8_DR        DNA/CMC-EnSpm        (1675)   7766    7693 1098640  
   298   12.8  1.7  5.4  chr16             44804898 44804955 (10461529) C Helitron-2_DR     RC/Helitron         (19436)   7976    7921 1098641  
   264   20.4  8.0  1.9  chr16             44804956 44804966 (10461518) C EnSpm-8_DR        DNA/CMC-EnSpm        (1675)   7692    7661 1098640  
  1094   15.7  6.0  4.4  chr16             44805630 44805895 (10460589) C Mariner-N38_DR    DNA/TcMar-Tc1           (0)    547     278 1098642  
   521   21.3  7.4 10.4  chr16             44805670 44805926 (10460558) + ENSPM-6_DR        DNA/CMC-EnSpm          2332   2581 (30035) 1098643 *
   476   17.9  2.1  0.0  chr16             44805893 44805987 (10460497) C DNA-6-N9_DR       DNA                   (213)    946     850 1098644 *
   589   11.1  8.1  0.0  chr16             44805988 44806086 (10460398) + hAT-N152_DR       DNA/hAT-Blackjack         1    107   (223) 1098645  
   365   15.4  7.7  0.0  chr16             44806157 44806234 (10460250) C hAT-N117_DR       DNA/hAT-Tip100       (1406)   1251    1168 1098646  
  1935   13.6  3.7  6.2  chr16             44806323 44806754 (10459730) C DNA-5-8B_DR       DNA/hAT-hAT5            (0)    427       6 1098647  
  1296   10.2  5.4  2.4  chr16             44806754 44806993 (10459491) C Mariner-N38_DR    DNA/TcMar-Tc1         (300)    247       1 1098642 *
   275   13.2  0.0  4.9  chr16             44806940 44807003 (10459481) + EnSpm-N48B_DR     DNA/CMC-EnSpm          1809   1869  (5090) 1098648 *
   227   15.2  0.0  0.0  chr16             44807720 44807752 (10458732) C Kolobok-N3_DR     DNA/Kolobok-T2?       (337)     33       1 1098649  
   493   16.8  4.6  0.9  chr16             44807753 44807856 (10458628) + Kolobok-N3_DR     DNA/Kolobok-T2?          31    138   (232) 1098650  
   217   23.7  3.4  0.0  chr16             44807866 44807924 (10458560) C hAT-N55_DR        DNA/hAT-Tip100          (0)   1921    1861 1098651  
   210   17.0  0.0 30.0  chr16             44807934 44808076 (10458408) C hAT-N191_DR       DNA/hAT?              (726)   1745    1636 1098652 *
  2042   14.2 33.5  3.9  chr16             44807967 44808503 (10457981) + hAT-N203_DR       DNA/hAT-Tip100         4154   5441   (100) 1098653  
  2101   13.8  9.2  3.0  chr16             44808504 44808968 (10457516) C hAT-N55_DR        DNA/hAT-Tip100       (1326)    595     103 1098654  
   709   14.8  9.4  2.4  chr16             44808966 44809124 (10457360) + Kolobok-N3_DR     DNA/Kolobok-T2?         200    369     (1) 1098655 *
  1381   16.4 22.2  1.9  chr16             44809130 44809484 (10457000) C TDR8D             DNA                     (0)    679     254 1098656  
   363   14.8  0.7  2.8  chr16             44809437 44809478 (10457006) + hAT-N187_DR       DNA/hAT-Charlie         146    288   (889) 1098657 *
   429    3.9  4.8  0.0  chr16             44809479 44809582 (10456902) + Mariner-N5C_DR    DNA/TcMar              1392   1500  (6421) 1098658 *
   446    6.7  5.6  0.8  chr16             44809483 44809495 (10456989) + Helitron-1_DR     RC/Helitron            2589   2625 (23675) 1098659  
   512    8.7  4.3  0.0  chr16             44809496 44809587 (10456897) C Dada-tL_DR        DNA/Dada             (5612)   4795    4700 1098660 *
  4622    9.8  2.1  1.8  chr16             44809586 44810301 (10456183) + hAT-N46_DR        DNA/hAT-Tip100           87    804     (0) 1098661  
   446    6.7  5.6  0.8  chr16             44809588 44809609 (10456875) + Helitron-1_DR     RC/Helitron            2626   2698 (23602) 1098659 *
   221   22.0  3.3  1.6  chr16             44810301 44810360 (10456124) + CR1-25_DR         LINE/L2                2843   2903   (202) 1098662 *
   594    9.9  5.5  0.0  chr16             44810308 44810398 (10456086) + SINE2-5_DR        SINE/tRNA-V-RTE         187    282     (0) 1098663  
   542   14.3  5.6  1.8  chr16             44810399 44810414 (10456070) + DNA8-10_DR        DNA/hAT-Ac             2094   2204  (1814) 1098664  
   403   12.5  0.0  0.0  chr16             44811019 44811082 (10455402) C ASAT_CY           Satellite             (115)    147      84 1098665  
   301   17.8  0.0  3.2  chr16             44811028 44811091 (10455393) + EnSpm-N47_DR      DNA/CMC-EnSpm?         2272   2333   (684) 1098666 *
  1276   12.0  0.5  1.5  chr16             44811324 44811526 (10454958) + TDR19C            DNA/hAT-Charlie           1    201   (195) 1098667  
  1882   15.1  5.1  0.3  chr16             44811978 44812348 (10454136) C DNA-5-3_DR        DNA/hAT-hAT5            (5)    528     140 1098668  
   718    4.5  0.0  0.0  chr16             44812385 44812472 (10454012) + TC1DR3B           DNA/TcMar-Tc1           161    248   (641) 1098669  
  2227    5.8  0.4  0.0  chr16             44812489 44812764 (10453720) + TC1DR3            DNA/TcMar-Tc1           949   1225     (0) 1098670  
   214   18.2  2.3  0.0  chr16             44812731 44812774 (10453710) C DNA8-26_DR        DNA                  (2991)   1539    1495 1098671 *
   715   12.8  9.0  0.7  chr16             44812763 44812896 (10453588) C DNA-5-3_DR        DNA/hAT-hAT5          (388)    145       1 1098672  
   309   20.1  6.6  9.3  chr16             44812919 44813039 (10453445) C Harbinger-N27_DR  DNA/PIF-Harbinger?    (102)    118       1 1098673  
   223   15.4  0.0  0.0  chr16             44814837 44814875 (10451609) + ENSPM-6_DR        DNA/CMC-EnSpm         13999  14037 (18579) 1098674  
   210   20.0  0.0  0.0  chr16             44814844 44814883 (10451601) + Helitron-N3_DR    RC/Helitron            1532   1571  (1445) 1098675 *
   378    7.5  0.0  0.0  chr16             44814885 44814937 (10451547) + hAT-N52_DR        DNA/hAT-Ac              353    405   (416) 1098676  
   849   15.7  3.7  0.0  chr16             44814944 44815077 (10451407) + hAT-N52B_DR       DNA/hAT-Ac              545    683     (0) 1098677  
  4866    6.2  6.4  0.6  chr16             44815127 44815780 (10450704) + DNA14-5-1_DR      DNA                       1    692     (1) 1098678  
   225   33.7  0.5  0.2  chr16             44816250 44816363 (10450121) C Helitron-2_DR     RC/Helitron         (22370)   5042    4962 1098679  
   200   12.9  7.1  3.5  chr16             44817253 44817308 (10449176) C Tx1-23_DR         LINE/L1-Tx1          (1059)   3999    3942 1098680  
  5992    7.2  3.2  0.0  chr16             44817640 44818428 (10448056) C TC1DR3            DNA/TcMar-Tc1           (0)   1225     412 1098681  
  1222   13.1 34.8  0.6  chr16             44818428 44818804 (10447680) C Mariner-N38_DR    DNA/TcMar-Tc1          (42)    505       1 1098682 *
   272   26.6  2.6  6.1  chr16             44818671 44818685 (10447799) + Dada-U1A_DR       DNA/Dada               3750   3892  (7083) 1098683 *
   643   16.5  2.3  0.0  chr16             44818686 44818818 (10447666) + CryptonV-N4_DR    DNA/Crypton-V          4975   5110  (8383) 1098684  
   262   22.4  5.8  4.8  chr16             44818905 44819007 (10447477) + EnSpm-N59_DR      DNA/CMC-EnSpm?         1593   1696  (1973) 1098685 *
   429   16.1  2.3  1.1  chr16             44818921 44819008 (10447476) C ASAT_CY           Satellite              (70)    192     104 1098686  
   730   18.6  1.2 14.9  chr16             44819878 44820136 (10446348) + hAT-N126B_DR      DNA/hAT-Ac                1    228   (372) 1098687 *
  1016   20.9  3.7  3.3  chr16             44820121 44820443 (10446041) + Helitron-4_DR     RC/Helitron            2297   2578 (29290) 1098688 *
  1145   20.4  0.9  0.0  chr16             44820438 44820675 (10445809) + Helitron-4_DR     RC/Helitron           29482  29714  (2154) 1098688  
   387   16.3  0.0  2.3  chr16             44820677 44820764 (10445720) + hAT-N145_DR       DNA/hAT-Ac             1149   1234   (357) 1098689  
   568   17.6  2.5  2.5  chr16             44820793 44820949 (10445535) + ASAT_CY           Satellite                16    172    (90) 1098690  
   253   20.0  0.0  0.0  chr16             44821329 44821383 (10445101) + DNA-N33_DR        DNA                     482    536  (1167) 1098691  
   224   24.1  3.7  2.4  chr16             44821360 44821440 (10445044) + CryptonV-3_DR     DNA/Crypton-V           900    981 (22472) 1098692 *
   266   19.4  1.6  1.6  chr16             44821384 44821396 (10445088) + Helitron-N3_DR    RC/Helitron            1528   1540  (1476) 1098693  
  1423   14.6 24.1  0.8  chr16             44821397 44821798 (10444686) C Mariner-N38_DR    DNA/TcMar-Tc1           (0)    547      53 1098694  
   245   30.4  1.0  1.9  chr16             44821447 44821487 (10444997) + ENSPM-6_DR        DNA/CMC-EnSpm         14002  14104 (18512) 1098695 *
  1111   11.8 12.2  0.8  chr16             44821799 44822012 (10444472) + TDR12             DNA                       1    238     (4) 1098696  
   398    7.4  0.0  1.9  chr16             44822005 44822059 (10444425) C Mariner-N38_DR    DNA/TcMar-Tc1         (493)     54       1 1098694 *
   344    8.0  0.0  4.0  chr16             44822021 44822072 (10444412) + CryptonV-N4_DR    DNA/Crypton-V          5058   5107  (8386) 1098697 *
  1179   13.0  4.3  0.5  chr16             44822118 44822302 (10444182) C LTR-11_DR-LTR     LTR                     (1)    192       1 1098698  
  1131   11.1  4.9  0.6  chr16             44822354 44822516 (10443968) C LTR-11_DR-LTR     LTR                    (23)    170       1 1098699  
   647    0.0  0.0  1.3  chr16             44822579 44822654 (10443830) + SINE3-1           SINE/5S-Deu-L2          516    590     (0) 1098700  
   258   26.6  6.9  3.6  chr16             44822609 44822768 (10443716) + ENSPM-6_DR        DNA/CMC-EnSpm         13967  14131 (18485) 1098701 *
  3433    8.1  8.1  0.3  chr16             44822627 44823169 (10443315) + Merlin-1_DR       DNA/Merlin             1594   2178  (8349) 1098702  
   216   14.9 19.1  0.0  chr16             44823438 44823484 (10443000) + Zisupton-7_DR     DNA/Zisupton          11511  11566  (5516) 1098703  
  4775   10.0  1.9  1.4  chr16             44823633 44824350 (10442134) + HarbingerN6B_DR   DNA/PIF-Harbinger         1    722     (0) 1098704  
   277   10.7  5.2  3.4  chr16             44824392 44824449 (10442035) C DNA9TA1_DR        DNA/CMC-EnSpm        (1178)   2155    2097 1098705  
   243   20.0  0.0  0.0  chr16             44824411 44824465 (10442019) + DNA6-6_DR         DNA                    9970  10024  (1257) 1098706 *
   221   15.9  0.0 12.5  chr16             44824466 44824477 (10442007) C Merlin-1_DR       DNA/Merlin           (3001)   7521    7463 1098707  
   294   14.5  2.8  8.1  chr16             44824671 44824813 (10441671) C DNA-N38_DR        DNA                   (387)    236     101 1098708 *
   427    3.1  1.6  0.2  chr16             44824699 44824720 (10441764) C Mariner-N5C_DR    DNA/TcMar            (5589)   2332    2222 1098709  
   521   11.6  0.0  1.2  chr16             44824726 44824812 (10441672) + EnSpm-N25_DR      DNA/CMC-EnSpm          2442   2527  (2159) 1098710  
   370    6.6  5.4  1.0  chr16             44824746 44824837 (10441647) C Merlin-1_DR       DNA/Merlin           (8289)   2238    2143 1098711 *
   525   22.2 14.4  2.6  chr16             44824811 44825018 (10441466) C ANGEL             DNA/Kolobok            (25)    284      53 1098712  
   404    2.9  2.9  0.9  chr16             44824813 44824824 (10441660) + DNA6-6_DR         DNA                    7767   7867  (3414) 1098713 *
  6333    5.5  9.7  0.0  chr16             44825018 44825871 (10440613) + TDR2              DNA/TcMar-Tc1             1    937     (0) 1098714  
   813   11.3  2.9  6.1  chr16             44825893 44826062 (10440422) + DNA11TA1_DR       DNA/CMC-EnSpm            39    203     (0) 1098715  
   212   22.4  2.0 10.9  chr16             44826063 44826108 (10440376) C DNA2-8_DR         DNA/CMC-EnSpm        (2874)   1533    1496 1098716 *
   294   16.7  0.0  0.0  chr16             44826064 44826117 (10440367) + EnSpm-7_DR        DNA/CMC-EnSpm          9375   9428  (1606) 1098717  
   322   16.6  8.7  0.9  chr16             44826443 44826545 (10439939) + L2-42_DRe         LINE/L2                3352   3462   (107) 1098718  
   639   24.3  6.9  0.0  chr16             44826576 44826748 (10439736) + L1-38_DR          LINE/L1                5042   5226   (251) 1098719  
  2857   16.9  8.8  2.3  chr16             44826750 44827441 (10439043) + hAT-N185_DR       DNA/hAT?                223    958     (2) 1098720  
   359   18.8  1.2 23.2  chr16             44827548 44827720 (10438764) + ENSPM-6_DR        DNA/CMC-EnSpm          1693   1834 (30782) 1098721  
   262   18.3  8.1  5.6  chr16             44827679 44827765 (10438719) + DNA-X-4_DR        DNA                     335    423   (822) 1098722 *
  2412    9.2  5.1  0.8  chr16             44827811 44828161 (10438323) C SINE2-3_DR        SINE/tRNA-V-RTE         (2)    366       1 1098723  
   532   25.8  2.5  7.0  chr16             44828017 44828179 (10438305) C DNA-2-32_DR       DNA/CMC-EnSpm?       (6173)   2609    2454 1098724 *
   373   24.8  5.9  0.0  chr16             44828091 44828191 (10438293) + EnSpm-N48B_DR     DNA/CMC-EnSpm          2576   2682  (4277) 1098725 *
  1179   12.2 15.5  7.5  chr16             44828189 44828497 (10437987) + DNA-X-4_DR        DNA                     717   1048   (197) 1098726  
  4665    2.8  0.0  0.0  chr16             44828498 44829036 (10437448) C DNA21TA1_DR       DNA/TcMar-Tc1           (0)    539       1 1098727  
   547   15.2  1.1  0.0  chr16             44829040 44829131 (10437353) + TE-X-1_DR         DNA                    1288   1380    (98) 1098728 *
  3000    4.0  1.3  1.6  chr16             44829130 44829507 (10436977) C L2-1_DR           LINE/L2                 (4)   4981    4605 1098729  
   250   16.7  5.7  5.7  chr16             44829484 44829553 (10436931) C TE-X-1_DR         DNA                    (58)   1420    1351 1098730 *
   272    8.6  0.0 16.7  chr16             44829515 44829570 (10436914) + Merlin-1_DR       DNA/Merlin             1509   1556  (8971) 1098731  
   368    7.3  0.0  1.8  chr16             44829626 44829681 (10436803) + L2-42_DRe         LINE/L2                3506   3560     (9) 1098732  
   429   11.5  0.0  0.0  chr16             44829693 44829753 (10436731) + DNA-TTAA-2_DR     DNA                       9     69   (600) 1098733  
   262   27.2  1.2  2.4  chr16             44830810 44830892 (10435592) C CryptonV-N2_DR    DNA/Crypton-V       (13979)   2659    2578 1098734  
  2300   10.5  4.8  0.8  chr16             44831078 44831432 (10435052) C SINE2-4_DR        SINE/tRNA-V-RTE         (2)    369       1 1098735  
  2163   21.1 12.8  6.2  chr16             44831433 44831873 (10434611) + Merlin-1_DR       DNA/Merlin             8553   9042  (1485) 1098736  
  1066   17.8  5.0  7.0  chr16             44831630 44831907 (10434577) C IS3EU-4_DR        DNA/IS3EU            (2329)  12700   12428 1098737 *
   930   13.7  7.5  5.6  chr16             44831856 44832134 (10434350) + hAT-N108_DR       DNA/hAT-Ac              171    454   (122) 1098738 *
   292   13.9  0.0  0.0  chr16             44832144 44832186 (10434298) + TC1DR3            DNA/TcMar-Tc1             2     44  (1181) 1098739  
   902   10.6  0.0  0.0  chr16             44832193 44832315 (10434169) + TC1DR3            DNA/TcMar-Tc1           193    315   (910) 1098740 *
  3819    6.5  2.9  0.2  chr16             44832311 44832820 (10433664) + TC1DR3            DNA/TcMar-Tc1           702   1225     (0) 1098741  
   291   13.3  0.0  0.0  chr16             44832824 44832868 (10433616) + hAT-N108_DR       DNA/hAT-Ac              509    553    (23) 1098742  
   212    9.7  0.0  0.0  chr16             44833781 44833811 (10432673) + TE-X-1_DR         DNA                      16     46  (1432) 1098743 *
  2218    8.1  4.5  1.1  chr16             44833810 44834146 (10432338) + DNA-X-4_DR        DNA                     569    916   (329) 1098744  
   287   10.0  0.0  0.0  chr16             44834134 44834145 (10432339) C ENSPM-6_DR        DNA/CMC-EnSpm       (29869)   2747    2736 1098745 *
  3539    7.1  2.0  0.2  chr16             44834146 44834654 (10431830) C Mariner-N38_DR    DNA/TcMar-Tc1           (0)    547      30 1098746  
   282   23.3  2.4 12.1  chr16             44834174 44834257 (10432227) + Helitron-N3B_DR   RC/Helitron            5129   5241  (1363) 1098747 *
  1629   22.0  7.1 11.8  chr16             44834253 44835210 (10431274) C DNAX-25B_DR       DNA/Zisupton         (1285)   2253    1336 1098748 *
  1701   15.0 13.1  1.0  chr16             44834782 44834836 (10431648) C Helitron-N3_DR    RC/Helitron           (887)   2129    2020 1098749  
  1798   12.1 15.3  1.0  chr16             44834837 44835261 (10431223) C Mariner-N38_DR    DNA/TcMar-Tc1           (1)    546      62 1098750  
   472   16.9 11.9  2.6  chr16             44835138 44835313 (10431171) C hAT-N145_DR       DNA/hAT-Ac            (736)    855     664 1098751 *
   594   12.1  0.0  0.0  chr16             44835982 44836066 (10430418) + HarbingerN1_DR    DNA/PIF-Harbinger       461    545   (105) 1098752  
  1831    7.6  4.5  1.4  chr16             44836067 44836334 (10430150) + MuDR-N2_DR        DNA/MULE-MuDR             1    276    (47) 1098753  
   202   10.8  2.7  0.0  chr16             44836305 44836341 (10430143) C SAT-15_DR         Satellite            (1526)   1091    1054 1098754 *
  1865    8.0 17.6  4.2  chr16             44836335 44836737 (10429747) C HATN10_DR         DNA/hAT-Ac              (0)    455       1 1098755  
   213   14.7  0.0  0.0  chr16             44836708 44836741 (10429743) C DNA2-10_DR        DNA                  (1377)   2144    2111 1098756 *
   413    9.3  0.0  0.0  chr16             44836738 44836791 (10429693) + MuDR-N2_DR        DNA/MULE-MuDR           269    322     (1) 1098757  
   488   19.4  1.6  9.5  chr16             44836792 44836915 (10429569) + HarbingerN1_DR    DNA/PIF-Harbinger       536    650     (0) 1098758  
   478   17.0  1.9 16.8  chr16             44836942 44837146 (10429338) + hAT-27N1_DR       DNA/hAT-Ac                1    179   (552) 1098759  
   898    9.5  1.6 13.5  chr16             44837150 44837331 (10429153) C DNA-6-N1_DR       DNA                   (226)    482     320 1098760  
   839   15.0  0.0  0.0  chr16             44837332 44837458 (10429026) + HarbingerN6_DR    DNA/PIF-Harbinger         1    127   (266) 1098761  
  1908    8.8  9.9  1.4  chr16             44837474 44837797 (10428687) C hAT-N61_DR        DNA/hAT-Tip100         (98)    427      77 1098762  
  1703    7.0  2.4  4.1  chr16             44837768 44838064 (10428420) + Daphne-27_DRe     LINE/L2                1633   1924     (2) 1098763 *
  1606    9.3  4.4  1.3  chr16             44838063 44838290 (10428194) + SINE3-1           SINE/5S-Deu-L2          355    589     (1) 1098764 *
   957   14.3 10.3  2.9  chr16             44839541 44839763 (10426721) C TE-X-7_DR         LINE?/Penelope?         (0)    839     601 1098765  
  2894    9.5 24.9  0.5  chr16             44840102 44840598 (10425886) + TDR8B             DNA/hAT-Ac              346    963     (0) 1098766  
  1116   20.5  8.6  3.6  chr16             44840893 44841160 (10425324) + EnSpm-22N2_DR     DNA/CMC-EnSpm          4234   4514  (1033) 1098767 *
  1966   10.5  6.8  0.0  chr16             44840922 44841216 (10425268) C HE1_DR1           SINE/tRNA-V-RTE        (74)    328      14 1098768  
   286   17.9  3.5  1.7  chr16             44841166 44841222 (10425262) + EnSpm-N11_DR      DNA/CMC-EnSpm          2908   2965  (2388) 1098769 *
   235    9.7  0.0  0.0  chr16             44841930 44841960 (10424524) C DNA2-15_DR        DNA/hAT-Ac              (0)    530     500 1098770  
   612   11.8  9.6  5.4  chr16             44842079 44842091 (10424393) + CryptonV-N1_DR    DNA/Crypton-V          6362   6486  (3560) 1098771  
   646   12.2  8.4  0.0  chr16             44842092 44842188 (10424296) C DNA2-15_DR        DNA/hAT-Ac            (237)    293     188 1098770  
   417   13.0  4.3  0.0  chr16             44842189 44842257 (10424227) C hAT-N60_DR        DNA/hAT-Ac              (0)   1505    1434 1098772  
  8038    9.2  5.3  2.6  chr16             44842269 44843572 (10422912) C hAT-N60_DR        DNA/hAT-Ac            (166)   1339       1 1098772  
  1293   13.6  0.0  1.5  chr16             44843573 44843768 (10422716) + DNA2-15_DR        DNA/hAT-Ac              338    530     (0) 1098773  
   799   21.3  5.8  4.1  chr16             44843769 44843806 (10422678) + EnSpm-12_DR       DNA/CMC-EnSpm          6736   6979   (552) 1098774  
   586   16.0 16.7  0.7  chr16             44843963 44844094 (10422390) C Gypsy43-LTR_DR    LTR/Gypsy               (0)    794     642 1098775  
  2785    3.9  1.1  3.8  chr16             44844126 44844501 (10421983) + SINE2-3_DR        SINE/tRNA-V-RTE           1    366     (2) 1098776  
   678   17.3  5.3  0.0  chr16             44844500 44844649 (10421835) C Gypsy43-LTR_DR    LTR/Gypsy             (173)    621     464 1098775 *
   226   23.8 31.1  1.3  chr16             44844797 44844915 (10421569) + hAT-N174_DR       DNA/hAT-Ac              509    662    (77) 1098777  
   805   16.9  0.6 20.5  chr16             44845963 44846284 (10420200) + L2-1B_DR          LINE/L2                 695   1008     (0) 1098778  
   664   14.4  8.9  2.1  chr16             44846480 44846614 (10419870) C EnSpm-N37_DR      DNA/CMC-EnSpm        (6171)    476     333 1098779 *
  2128   11.2  5.1  1.2  chr16             44846496 44846828 (10419656) C DNA8-17_DR        DNA/hAT-Tip100        (150)   1663    1318 1098780  
   507   22.4  4.1  3.5  chr16             44846680 44846843 (10419641) C DNAX-23_DR        DNA                  (2376)   9425    9261 1098781 *
   383   19.8  5.0  2.1  chr16             44846844 44846982 (10419502) C EnSpm-N4B_DR      DNA/CMC-EnSpm?          (3)    217      75 1098782  
   625    6.4  1.1  0.1  chr16             44847035 44847131 (10419353) C L2-5_DRe          LINE/L2                 (6)   2221    2135 1098783  
   256   14.6  0.0  0.0  chr16             44847133 44847173 (10419311) C HATN13_DR         DNA/hAT-Ac            (153)    966     926 1098784  
   271   16.1  1.8  1.8  chr16             44847182 44847238 (10419246) C IS3EU-4_DR        DNA/IS3EU            (7216)   7813    7757 1098785 *
   354   11.8  0.0  0.0  chr16             44847189 44847239 (10419245) C HATN13_DR         DNA/hAT-Ac           (1068)     51       1 1098786  
  1986   12.4  4.9  1.1  chr16             44847646 44848013 (10418471) + EnSpm-N21_DR      DNA/CMC-EnSpm            85    466    (13) 1098787  
  2288   10.4  8.7  2.0  chr16             44848720 44849132 (10417352) + DNA-X-4_DR        DNA                       1    440   (805) 1098788  
   227   20.4  1.2  5.0  chr16             44849468 44849632 (10416852) + Kolobok-2_DR      DNA/Kolobok-T2         3186   3344  (3356) 1098789 *
   628   12.1  0.0  1.4  chr16             44849509 44849650 (10416834) C Ginger1-N1_DR     DNA/Ginger-1         (2231)    427     288 1098790 *
   963    4.0  1.1  0.0  chr16             44849526 44849701 (10416783) + (TAGA)n           Simple_repeat             2    179     (0) 1098791  
   385   15.4  0.0  6.6  chr16             44849648 44849744 (10416740) C EnSpm-N61_DR      DNA/CMC-EnSpm        (1753)   2380    2290 1098792 *
  1369   11.2  2.0  4.1  chr16             44849709 44850007 (10416477) C Mariner-N31_DR    DNA/TcMar-Tc1          (46)    494     202 1098793  
   207    7.7  3.2  1.7  chr16             44849996 44850017 (10416467) C DNA9-3_DR         DNA/MULE-MuDR?      (10092)   1287    1206 1098794 *
   207   10.2  2.0  0.0  chr16             44850005 44850053 (10416431) + MuDR-2N1_DR       DNA/MULE-MuDR          3428   3477  (8748) 1098795 *
   212    4.9  0.0  0.0  chr16             44850018 44850058 (10416426) C EnSpm-10N1_DR     DNA/CMC-EnSpm         (740)   2495    2455 1098796  
   217   12.3  2.3  8.0  chr16             44850237 44850368 (10416116) C Gypsy-226_DR-LTR  LTR/Gypsy             (172)    844     720 1098797 *
   249   11.0  3.5  6.2  chr16             44850258 44850276 (10416208) C EnSpm-N11_DR      DNA/CMC-EnSpm        (4773)    580     519 1098798  
   273   10.7  6.0  0.0  chr16             44850277 44850360 (10416124) C Harbinger-N16_DR  DNA/PIF-Harbinger     (438)   2968    2880 1098799 *
   278    5.3  2.7  0.0  chr16             44850301 44850375 (10416109) C CryptonV-3_DR     DNA/Crypton-V       (15190)   8263    8187 1098800 *
   307    8.2  0.0  0.0  chr16             44850309 44850381 (10416103) C DNA-X-17_DR       DNA                   (610)   1764    1692 1098801  
   249   11.0  3.5  6.2  chr16             44850361 44850373 (10416111) C EnSpm-N11_DR      DNA/CMC-EnSpm        (4773)    518     468 1098798 *
   230   12.4  7.6  0.0  chr16             44850387 44850409 (10416075) + ERV1-7_DR-I       LTR/ERV1               1735   1847  (4856) 1098802  
   257    9.3  7.4  0.0  chr16             44851332 44851385 (10415099) + EnSpm-9_DR        DNA/CMC-EnSpm           831    888  (7732) 1098803  
   203    5.1  2.6  0.0  chr16             44851355 44851393 (10415091) + DNA8-27B_DR       DNA                     123    162   (737) 1098804 *
   599   17.9  8.2  1.2  chr16             44851490 44851647 (10414837) C Kolobok-N5_DR     DNA/Kolobok-T2?         (0)    485     317 1098805  
  2457    9.2  3.2  3.6  chr16             44851648 44852119 (10414365) + EnSpm-N35_DR      DNA/CMC-EnSpm             1    470   (440) 1098806  
   558   14.3  8.3  0.0  chr16             44852121 44852253 (10414231) C hAT-N57_DR        DNA/hAT-Ac              (0)   1286    1143 1098807  
  2213   10.5  7.2  1.6  chr16             44852268 44852615 (10413869) + SINE2-4_DR        SINE/tRNA-V-RTE           1    367     (4) 1098808  
  1225   25.4 11.6  3.8  chr16             44852319 44852851 (10413633) + Helitron-2_DR     RC/Helitron           23049  23621  (3791) 1098809 *
  1081   11.3 14.8  0.0  chr16             44852747 44852949 (10413535) + SINE2-3B_DR       SINE/tRNA-V             115    347     (4) 1098810 *
   201    0.0  3.3  0.0  chr16             44852946 44852975 (10413509) + EnSpm-N35_DR      DNA/CMC-EnSpm           622    652   (258) 1098811 *
   212   11.6  4.4  4.4  chr16             44852964 44853008 (10413476) C DNA-6-N5B_DR      DNA                  (1578)   1945    1901 1098812 *
  6931    1.2  9.1  0.0  chr16             44852976 44853809 (10412675) C hAT-N163C_DR      DNA/hAT-Charlie         (0)    910       1 1098813  
  1519    7.2  6.8  0.8  chr16             44853810 44854060 (10412424) + EnSpm-N35_DR      DNA/CMC-EnSpm           645    910     (0) 1098814  
  1710   10.1 10.9  2.2  chr16             44854061 44854353 (10412131) C Kolobok-N5_DR     DNA/Kolobok-T2?       (167)    318       1 1098805  
   203   28.5  1.6  9.6  chr16             44854416 44854479 (10412005) C EnSpm-9_DR        DNA/CMC-EnSpm        (7576)   1044     930 1098815  
   226   23.3  6.7  0.0  chr16             44854480 44854539 (10411945) + Zisupton-1_DR     DNA/Zisupton           9051   9114   (515) 1098816  
  2257    8.1 12.3  2.3  chr16             44854719 44855109 (10411375) C hAT-N126C_DR      DNA/hAT-Ac            (214)    429       1 1098817  
   886    8.8  3.1  1.8  chr16             44856707 44856868 (10409616) C EnSpm-N16_DR      DNA/CMC-EnSpm           (5)    197      34 1098818  
   406   15.1  0.0  2.7  chr16             44856949 44857023 (10409461) C DNA-1-8_DR        DNA                     (0)   1561    1489 1098819  
  2142   10.0  4.2  0.0  chr16             44857025 44857333 (10409151) C Harbinger-N13_DR  DNA/PIF-Harbinger       (1)    323       2 1098820  
   214   12.5  0.0  0.0  chr16             44857307 44857338 (10409146) C hAT-5_DR          DNA/hAT-Charlie      (2364)    132     101 1098821 *
  2127    9.4  3.5  2.0  chr16             44857335 44857672 (10408812) C DNA-1-8_DR        DNA                    (70)   1491    1149 1098819  
   263   10.5  0.0  0.0  chr16             44857675 44857712 (10408772) C DNA-1-8_DR        DNA                   (831)    730     693 1098819 *
  6428    7.9  3.2  0.7  chr16             44857707 44858597 (10407887) + DNA2-32B_DR       DNA/hAT                 216   1129     (0) 1098822  
  1220    7.5  8.5  1.5  chr16             44859649 44859837 (10406647) C Kolobok-N2B_DR    DNA/Kolobok-T2          (0)   1190     989 1098823 *
  1494    7.8  3.2  0.0  chr16             44859837 44860055 (10406429) C ENSPM-2N_DR       DNA/CMC-EnSpm         (287)   1251    1026 1098824  
   999   15.3  3.5  3.5  chr16             44860061 44860263 (10406221) + CryptonV-N3_DR    DNA/Crypton-V          6856   7058 (13605) 1098825  
   358   20.8 12.9  1.6  chr16             44860182 44860352 (10406132) C hAT-29_DR         DNA/hAT-Ac           (2750)    295     106 1098826 *
   720   22.3  7.3  3.3  chr16             44860341 44860369 (10406115) C EnSpm-N10_DR      DNA/CMC-EnSpm        (3070)   6238    5999 1098827  
  1481    7.1  0.5  2.0  chr16             44860370 44860571 (10405913) + TDR19C            DNA/hAT-Charlie           1    199   (197) 1098828  
   458   17.1  0.0  0.0  chr16             44860567 44860642 (10405842) + hAT-N20_DR        DNA/hAT-Ac             1698   1773     (0) 1098829 *
  1490   10.6  7.0  0.0  chr16             44860643 44860869 (10405615) C Kolobok-N2_DR     DNA/Kolobok-T2       (1124)    247       5 1098830  
   429   28.7  5.2  4.3  chr16             44860648 44860898 (10405586) + DNA-N44_DR        DNA/Kolobok-T2          280    532     (0) 1098831 *
   555   14.8 35.6  0.5  chr16             44861873 44862035 (10404449) C TDR13E            DNA                     (0)    680     461 1098832  
  1712   14.2 11.3  1.0  chr16             44862046 44862408 (10404076) C HATN12_DR         DNA/hAT-Ac              (0)    579     180 1098833  
   546   17.5  5.6  0.0  chr16             44862419 44862544 (10403940) + hAT-N54_DR        DNA/hAT-Ac             1557   1689     (0) 1098834  
  3172    6.9  4.0  0.2  chr16             44863436 44863882 (10402602) + Proto2-1_DR       LINE/Proto2             732   1195   (258) 1098835  
   863   12.1  1.8  5.6  chr16             44863883 44864048 (10402436) C HATN10_DR         DNA/hAT-Ac              (0)    455     296 1098836  
  2889    8.4  2.4  0.0  chr16             44864058 44864440 (10402044) C HarbingerN6_DR    DNA/PIF-Harbinger       (0)    393       2 1098837  
  1654    8.5  8.3  2.6  chr16             44864453 44864741 (10401743) C HATN10_DR         DNA/hAT-Ac            (137)    318      14 1098838  
  1751    8.8  1.1  0.0  chr16             44864743 44865005 (10401479) + Proto2-1_DR       LINE/Proto2            1188   1453     (0) 1098835  
   212   11.6  4.7  0.0  chr16             44866010 44866052 (10400432) C L2-5_DRe          LINE/L2                 (1)   2226    2182 1098839  
   913   17.6 32.9  0.3  chr16             44866501 44866774 (10399710) C HarbingerN6_DR    DNA/PIF-Harbinger       (1)    392      30 1098840  
   417   22.1  0.0  0.0  chr16             44866775 44866851 (10399633) + hAT-N19_DR        DNA/hAT-Charlie           1     77   (583) 1098841  
   852    6.7  1.7  0.0  chr16             44866882 44867000 (10399484) + hAT-N167B_DR      DNA/hAT-Charlie         318    438  (1135) 1098842  
  6262    2.1  5.2  0.0  chr16             44867003 44867749 (10398735) C DNA2-2_DR         DNA                     (0)    786       1 1098843  
   888   13.0  0.0  0.8  chr16             44867753 44867884 (10398600) + hAT-N167B_DR      DNA/hAT-Charlie         441    571  (1002) 1098844  
   610   15.5 43.0  0.0  chr16             44867917 44868123 (10398361) + hAT-N51_DR        DNA/hAT-Ac               42    337    (31) 1098845  
   287   17.7  1.2  8.7  chr16             44868085 44868257 (10398227) C EnSpm-N2_DR       DNA/CMC-EnSpm         (869)   3146    2986 1098846 *
   625   19.7  0.0  3.1  chr16             44868145 44868380 (10398104) C Zisupton-6_DR     DNA/Zisupton        (20763)   1353    1125 1098847 *
  1050    7.1  0.0  0.0  chr16             44868187 44868384 (10398100) + Zisupton-6_DR     DNA/Zisupton           9294   9491 (12625) 1098848  
   542   12.2  3.8 17.1  chr16             44869403 44869439 (10397045) C IS3EU-4_DR        DNA/IS3EU            (5324)   9705    9687 1098849  
  6858    6.9  2.6  0.0  chr16             44869440 44870350 (10396134) C hATN13C_DR        DNA/hAT-Ac              (0)    935       1 1098850  
   320   15.8  0.0  1.8  chr16             44870300 44870357 (10396127) C CryptonV-N5_DR    DNA/Crypton-V        (6328)  18209   18153 1098851 *
   416   20.9  4.6  2.7  chr16             44870520 44870627 (10395857) + DNA2-17_DR        DNA                       1    110    (65) 1098852  
   209   13.5  0.0  0.0  chr16             44870769 44870805 (10395679) C DNA2-17_DR        DNA                    (72)    103      67 1098853  
  1985   13.6 29.7  1.4  chr16             44870806 44871314 (10395170) + hAT-N124_DR       DNA/hAT-Ac                1    651   (316) 1098854  
  3784    7.9  4.9  1.4  chr16             44871324 44871938 (10394546) + hAT-N161_DR       DNA/hAT-Ac               15    650   (174) 1098855  
  1356   13.7  3.2 11.2  chr16             44871953 44872290 (10394194) + hAT-N124_DR       DNA/hAT-Ac              654    967     (0) 1098856  
  3433   16.7  3.6  0.8  chr16             44872444 44873084 (10393400) C DNA-X-19_DR       DNA                     (1)    659       1 1098857  
   687   11.0  0.0  0.9  chr16             44874854 44874963 (10391521) C hAT-N25B_DR       DNA/hAT-Ac              (0)    720     612 1098858 *
  1030   22.6  0.5  0.0  chr16             44874961 44875146 (10391338) C Harbinger-8N2_DR  DNA/PIF-Harbinger     (353)    195       9 1098859 *
  1189   12.7  6.1 10.6  chr16             44875031 44875276 (10391208) C hAT-N25_DR        DNA/hAT-Ac            (593)    236       1 1098860  
   366    9.4  9.4  0.0  chr16             44875297 44875349 (10391135) + DNA2-7_DR         DNA                    5404   5461  (4189) 1098861  
  1258   14.2  6.6  0.4  chr16             44875557 44875797 (10390687) + Harbinger-N31_DR  DNA/PIF-Harbinger         1    256   (429) 1098862  
   616   11.2  5.1  0.0  chr16             44875796 44875893 (10390591) + HATN10_DR         DNA/hAT-Ac              348    450     (5) 1098863 *
   263   16.8  0.0  9.1  chr16             44875848 44875919 (10390565) C CryptonV-N1_DR    DNA/Crypton-V        (5228)   4823    4758 1098864 *
   271   23.1  2.5  6.9  chr16             44875969 44876089 (10390395) + ANGEL             DNA/Kolobok             186    301     (8) 1098865  
   203   11.1  2.8  0.0  chr16             44878081 44878116 (10388368) C ZFERV-2-I_DR      LTR/ERV1             (5210)   5354    5318 1098866  
  1109   14.7  4.4 19.8  chr16             44878459 44878891 (10387593) C HATN1_DR          DNA/hAT                 (0)    427      51 1098867  
  3328    9.6  5.2  1.6  chr16             44878892 44879443 (10387041) + DNA-N16_DR        DNA                       1    572   (431) 1098868  
  1666    9.6  0.8  0.4  chr16             44879442 44879680 (10386804) C hAT-N45C_DR       DNA/hAT?              (401)    836     597 1098869 *
  7113    2.3  1.7  0.6  chr16             44879681 44880568 (10385916) + Gypsy45-LTR_DR    LTR/Gypsy                 1    898     (0) 1098870  
  1944   14.9  6.6 29.3  chr16             44880569 44881367 (10385117) + MuDR-N1_DR        DNA/MULE-MuDR           238    896     (0) 1098871  
   318   14.6  0.0  0.0  chr16             44881370 44881417 (10385067) C DNA-N16B_DR       DNA                   (447)    512     465 1098872 *
   356    6.4  0.0  0.0  chr16             44881414 44881460 (10385024) C DNA-N16_DR        DNA                   (956)     47       1 1098873 *
   549   22.0  7.6  6.2  chr16             44881445 44881466 (10385018) C DNA2-16_DR        DNA                  (3997)  14054   13911 1098874  
  1359   12.6  0.0  0.0  chr16             44881467 44881657 (10384827) + TDR3B             DNA/hAT-Charlie           3    193     (0) 1098875  
   226   18.9  9.4  0.0  chr16             44881662 44881714 (10384770) C DIRS-N4_DR        LTR/Ngaro            (4682)   1114    1057 1098876  
   561   14.9  6.4  0.0  chr16             44882694 44882787 (10383697) + hAT-N124_DR       DNA/hAT-Ac                6    105   (862) 1098877  
  1002   15.6  0.5  8.7  chr16             44882868 44883077 (10383407) C hAT-N59B_DR       DNA/hAT-Tip100        (425)    425     223 1098878  
  1859   15.5  4.0 24.7  chr16             44883085 44883759 (10382725) + hAT-N124_DR       DNA/hAT-Ac              164    726   (241) 1098879  
   387    7.7  0.0  0.0  chr16             44883759 44883810 (10382674) + hAT-N124_DR       DNA/hAT-Ac              916    967     (0) 1098880 *
   394   17.4  1.0  2.0  chr16             44883837 44883936 (10382548) + Mariner-N38_DR    DNA/TcMar-Tc1            82    180   (367) 1098881  
   280   19.9  4.5  6.1  chr16             44883843 44883976 (10382508) + hAT-N198_DR       DNA/hAT-Charlie         808    939   (460) 1098882 *
   285   21.6  4.5  6.9  chr16             44883871 44884004 (10382480) + hAT-N145_DR       DNA/hAT-Ac              760    890   (701) 1098883 *
   293   21.2  0.8  5.9  chr16             44883937 44883958 (10382526) + ENSPM-6_DR        DNA/CMC-EnSpm         21487  21602 (11014) 1098884  
   264   19.9 15.0  2.4  chr16             44884126 44884238 (10382246) + ASAT_CY           Satellite                 1    127   (135) 1098885  
   576   13.9  0.0  5.6  chr16             44884815 44884837 (10381647) + Harbinger-2_DR    DNA/PIF-Harbinger      2310   2415  (1910) 1098886  
   712    0.0  0.0  0.0  chr16             44884838 44884926 (10381558) + DNA8-10_DR        DNA/hAT-Ac             1603   1691  (2327) 1098887  
   651    9.6 24.0  6.6  chr16             44884840 44885085 (10381399) C DNA2-7_DR         DNA                  (6957)   2693    2408 1098888 *
  2215   20.4  7.2  7.6  chr16             44884915 44885666 (10380818) + DNA8-17_DR        DNA/hAT-Tip100          920   1668   (145) 1098889 *
  2238   10.4  5.0  1.3  chr16             44885308 44885668 (10380816) + HE1_DR1           SINE/tRNA-V-RTE          10    383    (19) 1098890  
  1592   20.0 10.6  6.4  chr16             44885311 44885850 (10380634) C DNA8-23_DR        DNA                  (4471)   2268    1708 1098891 *
   961   17.8  1.4  9.2  chr16             44885670 44885892 (10380592) C EnSpm-N48B_DR     DNA/CMC-EnSpm        (6033)    926     720 1098892 *
   252   18.4  6.6  0.0  chr16             44886200 44886275 (10380209) C hAT-N138B_DR      DNA/hAT-Ac            (198)   1251    1171 1098893  
   252   14.3  2.8  0.0  chr16             44886210 44886220 (10380264) + HE1_DR1           SINE/tRNA-V-RTE         187    247   (150) 1098894  
   261   12.7  3.6  0.0  chr16             44886221 44886272 (10380212) C EnSpm-N42B_DR     DNA/CMC-EnSpm        (1085)   3219    3166 1098895  
 15360    1.8  9.5  1.0  chr16             44886273 44888246 (10378238) C hAT-N48B_DR       DNA/hAT-Ac              (0)   2140       1 1098896  
   361   25.8  1.0  1.0  chr16             44888247 44888329 (10378155) C DNA9-3_DR         DNA/MULE-MuDR?       (9918)   1461    1379 1098897 *
   512   24.1  9.0  0.0  chr16             44888246 44888378 (10378106) C EnSpm-N48B_DR     DNA/CMC-EnSpm        (6075)    884     740 1098898  
  1475   13.7 18.3  0.0  chr16             44888550 44888855 (10377629) + DNA-5-3_DR        DNA/hAT-hAT5              1    362   (171) 1098899  
  1313   10.3  0.5  0.0  chr16             44888860 44889053 (10377431) + hAT-N4C_DR        DNA/hAT-Charlie           1    195     (0) 1098900  
   845   24.4  0.9  0.0  chr16             44889054 44889070 (10377414) + Helitron-2_DR     RC/Helitron            9419   9591 (17821) 1098901  
   716   17.0  8.4  0.6  chr16             44889059 44889212 (10377272) + DNA-5-3_DR        DNA/hAT-hAT5            364    529     (4) 1098902 *
   229   16.7  0.0  0.0  chr16             44889438 44889479 (10377005) C Nimb-17_DRe       LINE/I                  (4)   5528    5487 1098903  
   321    8.6  0.0  3.5  chr16             44889519 44889638 (10376846) C DNA2-7_DR         DNA                  (6916)   2734    2619 1098904  
   299   14.4  0.0  0.0  chr16             44889521 44889666 (10376818) + Dada-U6_DR        DNA/Dada               7063   7208  (1755) 1098905 *
  1272    8.8  0.0  2.4  chr16             44889540 44889749 (10376735) + ZFERV-2-I_DR      LTR/ERV1                674    878  (9686) 1098906  
   963   23.8  2.0  5.1  chr16             44889565 44889869 (10376615) C Zisupton-6_DR     DNA/Zisupton        (13388)   8728    8433 1098907 *
  1273    8.4  3.0  6.5  chr16             44889607 44889876 (10376608) + EnSpm-N2_DR       DNA/CMC-EnSpm          2923   3170   (845) 1098908  
   271   11.9  3.4  0.0  chr16             44889825 44889869 (10376615) C hAT-N68_DR        DNA/hAT-Ac            (106)   2926    2880 1098909 *
 10170    2.2  7.3  3.5  chr16             44889870 44891203 (10375281) + hAT-N36B_DR       DNA/hAT                   1   1383     (0) 1098910  
   300   20.9  1.7  4.3  chr16             44891138 44891162 (10375322) C DNA7-N1_DR        DNA/Zisupton         (1069)   9348    9232 1098911 *
   377   12.6  5.3  0.0  chr16             44891163 44891257 (10375227) + Zisupton-6_DR     DNA/Zisupton           8721   8820 (13296) 1098912 *
   418   14.7  5.8  0.9  chr16             44891175 44891257 (10375227) + ENSPM-6_DR        DNA/CMC-EnSpm         13292  13379 (19237) 1098913  
  4061    6.3  2.1  1.1  chr16             44891258 44891819 (10374665) C hAT-N157_DR       DNA/hAT-Ac              (0)   1557     990 1098914  
   424    8.8  1.4  2.3  chr16             44891781 44891807 (10374677) C DNA-N45_DR        DNA/CMC-EnSpm         (405)    308     236 1098915 *
   452    4.4  0.0  0.0  chr16             44891808 44891897 (10374587) + EnSpm-N42_DR      DNA/CMC-EnSpm           536    625   (627) 1098916 *
   550    3.6  0.0 12.9  chr16             44891818 44891913 (10374571) C DNA8-25_DR        DNA                  (3271)    696     612 1098917  
   286   20.4 12.5  6.2  chr16             44891897 44892032 (10374452) C Nimb-17_DRe       LINE/I                (361)   5171    5028 1098918 *
   424    8.8  1.4  2.3  chr16             44891914 44891924 (10374560) C DNA-N45_DR        DNA/CMC-EnSpm         (405)    235     200 1098915  
   203    7.5  1.9  0.0  chr16             44892406 44892458 (10374026) + hAT-N155_DR       DNA/hAT-Tip100          195    248   (340) 1098919 *
   209    4.8  2.4  0.0  chr16             44892421 44892462 (10374022) C EnSpm-N40B_DR     DNA/CMC-EnSpm        (3265)   2242    2200 1098920  
   200   21.8  0.0  1.4  chr16             44892463 44892490 (10373994) C hAT-N131_DR       DNA/hAT-Ac           (1844)    220     152 1098921  
   200   18.6  1.7 11.4  chr16             44892491 44892535 (10373949) C DNA7-N1_DR        DNA/Zisupton         (1164)   9253    9149 1098911  
  1578   10.5  0.4  0.4  chr16             44893285 44893512 (10372972) C Kolobok-N2B_DR    DNA/Kolobok-T2          (0)   1190     963 1098922  
  7666    5.6  5.0  0.7  chr16             44893513 44894539 (10371945) + DNA-3-5_DR        DNA/PIF-Harbinger         1   1071     (3) 1098923  
  3622    5.7  4.1  3.3  chr16             44894544 44895055 (10371429) + DNA-N20_DR        DNA                       1    516     (0) 1098924  
  3053    8.0  3.2  6.4  chr16             44895056 44895517 (10370967) C Kolobok-N2B_DR    DNA/Kolobok-T2        (235)    955     508 1098922  
   472    9.7 26.0  0.8  chr16             44895526 44895629 (10370855) + Kolobok-N2A_DR    DNA/Kolobok-T2         1226   1355     (0) 1098925  
   704   20.2 13.4  5.3  chr16             44895655 44895967 (10370517) + DNA-TA-4_DR       DNA/TcMar              2303   2639  (7156) 1098926  
  2062   10.2  9.6  1.2  chr16             44897197 44897614 (10368870) + TDR7              DNA                       1    537     (0) 1098927 *
  6960    2.1  4.5  0.1  chr16             44897613 44898452 (10368032) + hAT-N163B_DR      DNA/hAT-Charlie           1    877     (0) 1098928  
   622   10.9  0.9  0.9  chr16             44898453 44898563 (10367921) + TDR7              DNA                     431    541     (0) 1098929  
   263   16.0  4.0  0.0  chr16             44898611 44898660 (10367824) + hAT-N21_DR        DNA/hAT-Charlie         704    755  (1091) 1098930 *
  2028   13.7  8.0 13.2  chr16             44898619 44898631 (10367853) C MuDR-2_DR         DNA/MULE-MuDR        (7588)  16345   16240 1098931  
  3571    5.6  4.0  1.2  chr16             44898632 44899135 (10367349) C Mariner-N38_DR    DNA/TcMar-Tc1           (0)    547      30 1098932  
  2028   13.7  8.0 13.2  chr16             44899136 44899182 (10367302) C MuDR-2_DR         DNA/MULE-MuDR        (7588)  16239   15808 1098931  
   228   26.8  0.0  0.0  chr16             44899146 44899201 (10367283) C ERV1-N6-I_DR      LTR/ERV1             (1121)   3382    3327 1098933 *
   885   20.4  7.1 14.8  chr16             44900580 44900652 (10365832) C EnSpm-N48B_DR     DNA/CMC-EnSpm        (5835)   1124     838 1098934  
  1816    9.0 13.6  0.6  chr16             44900653 44900953 (10365531) + SINE2-3_DR        SINE/tRNA-V-RTE           5    344    (24) 1098935  
   541   18.2  4.7 42.0  chr16             44900656 44901049 (10365435) + DNA8-25_DR        DNA                    1909   2276  (1691) 1098936 *
   885   20.4  7.1 14.8  chr16             44900954 44900971 (10365513) C EnSpm-N48B_DR     DNA/CMC-EnSpm        (5835)    837     759 1098934  
   853   10.4  6.7  0.0  chr16             44901050 44901183 (10365301) + DNA-8-7_DR        DNA/hAT-Tip100          326    468   (581) 1098937  
   311   21.5  0.7  5.0  chr16             44901161 44901172 (10365312) + hAT-13_DR         DNA/hAT-Tip100         2363   2436   (366) 1098938 *
   603    7.9  0.8  0.0  chr16             44901173 44901299 (10365185) + Zisupton-6_DR     DNA/Zisupton          16392  16519  (5597) 1098939  
   513   23.5  0.0  3.5  chr16             44901179 44901198 (10365286) C Helitron-2_DR     RC/Helitron         (15542)  11870   11779 1098940 *
   541   18.2  4.7 42.0  chr16             44901184 44901288 (10365196) + DNA8-25_DR        DNA                    2277   2375  (1592) 1098936 *
   608   11.8  0.0  1.7  chr16             44901199 44901319 (10365165) C Harbinger-N17_DR  DNA/PIF-Harbinger    (1234)    411     293 1098941  
   341   19.4  0.0  1.6  chr16             44901216 44901346 (10365138) C Dada-U6_DR        DNA/Dada             (8085)    878     750 1098942 *
  9543    8.0 21.9  4.5  chr16             44901286 44903175 (10363309) C hAT-N203_DR       DNA/hAT-Tip100       (2277)   3264    1060 1098943  
  4722    5.4 23.0  2.7  chr16             44903173 44904011 (10362473) + hAT-N107_DR       DNA/hAT-Ac                4   1008     (0) 1098944 *
  2825    5.2  9.8  0.6  chr16             44904012 44904436 (10362048) + DNA-8-7_DR        DNA/hAT-Tip100          462    925   (124) 1098945  
  1937    8.3  0.4  0.0  chr16             44904438 44904691 (10361793) + HATN8_DR          DNA/Zisupton              1    255     (0) 1098946  
   513    3.3  0.0  0.0  chr16             44904709 44904769 (10361715) + DNA-8-7_DR        DNA/hAT-Tip100          989   1049     (0) 1098947  
  2633   13.5  3.4  0.7  chr16             44904770 44905209 (10361275) + Tc1-1_DR          DNA/TcMar-Tc1          1049   1500   (125) 1098948  
   201   16.2  0.0  0.0  chr16             44905330 44905366 (10361118) + hAT-N47B_DR       DNA/hAT-Tip100          164    200   (788) 1098949  
  1677   18.2  7.8  4.9  chr16             44905381 44905464 (10361020) + EnSpm-N17_DR      DNA/TcMar              2946   3335  (1858) 1098950  
  1799   13.1 10.9  1.1  chr16             44905465 44905804 (10360680) C TDR17B            DNA/Sola-1            (771)    775     403 1098951  
   307   16.3  9.3  0.0  chr16             44906683 44906811 (10359673) C Zisupton-3_DR     DNA/Zisupton          (693)   7262    7122 1098952  
   255   17.0  0.8  4.4  chr16             44906710 44906826 (10359658) C Merlin-1_DR       DNA/Merlin           (9362)   1165    1053 1098953 *
   319   10.3  1.1  0.0  chr16             44906742 44906828 (10359656) + Harbinger-1_DR    DNA/PIF-Harbinger      2491   2578  (1331) 1098954 *
   349    7.8  0.0  0.0  chr16             44906748 44906824 (10359660) C DNA6-6_DR         DNA                  (3861)   7420    7344 1098955  
   263   12.4  9.8  1.5  chr16             44906754 44906876 (10359608) + EnSpm-6N1_DR      DNA/CMC-EnSpm          1474   1606  (7630) 1098956 *
   273   27.9  1.7  4.3  chr16             44906791 44906910 (10359574) C Kolobok-N16_DR    DNA/Kolobok?          (744)    498     382 1098957 *
   287   15.2  2.9  0.0  chr16             44906825 44906850 (10359634) + DNA-N38_DR        DNA                     101    206   (417) 1098958  
  1703   14.7 28.7  0.3  chr16             44906912 44907382 (10359102) + TDR25             DNA/hAT-Charlie           1    604     (7) 1098959  
   218   23.6  0.0  0.0  chr16             44907399 44907453 (10359031) + SAT-20_DR         Satellite               533    587   (603) 1098960  
   692   13.9  0.0  0.0  chr16             44907537 44907651 (10358833) C Kolobok-N16B_DR   DNA/Kolobok?            (0)   1143    1029 1098961  
  1681    8.7  0.4  0.0  chr16             44907652 44907880 (10358604) C MuDR-N2_DR        DNA/MULE-MuDR          (85)    238       9 1098962  
   869   21.3  3.6  4.0  chr16             44907892 44908116 (10358368) C Kolobok-N16B_DR   DNA/Kolobok?          (919)    224       1 1098963  
   592   15.6  0.0  2.3  chr16             44908677 44908695 (10357789) + Kolobok-2_DR      DNA/Kolobok-T2         3193   3248  (3452) 1098964  
   965    2.0  0.0  0.0  chr16             44908696 44908843 (10357641) + (TAGA)n           Simple_repeat             3    150     (0) 1098965  
  4237    4.5  2.1  0.3  chr16             44908846 44909402 (10357082) C hAT-N56_DR        DNA/hAT-Ac              (1)   1153     587 1098966  
  9901    4.8 11.3  4.4  chr16             44909447 44910983 (10355501) C Kolobok-N9_DR     DNA/Kolobok-T2          (0)   1639       1 1098967  
   311   20.6  0.0  0.0  chr16             44911043 44911105 (10355379) C TDR13E            DNA                     (0)    680     618 1098968 *
   634   16.7  2.5  1.6  chr16             44911054 44911175 (10355309) + TDR13E            DNA                      12    134   (546) 1098969  
  1927   17.2  5.1  0.3  chr16             44911183 44911532 (10354952) + TDR13E            DNA                     314    680     (0) 1098970  
   281   12.0  0.0  4.5  chr16             44911876 44911945 (10354539) + (CAAT)n           Simple_repeat             4     70     (0) 1098971  
   456   14.9  0.0  0.9  chr16             44911965 44912051 (10354433) C hAT-N86_DR        DNA/hAT-Ac            (443)    101      22 1098972  
   205   11.6  2.3  0.0  chr16             44913801 44913843 (10352641) + Merlin-1_DR       DNA/Merlin             8624   8667  (1860) 1098973  
  1103   12.6  4.7  0.0  chr16             44914852 44915041 (10351443) + L2-5_DRe          LINE/L2                2025   2223     (4) 1098974  
   466   18.8  2.0  2.0  chr16             44915830 44915927 (10350557) + Kolobok-N11_DR    DNA/Kolobok-T2          120    217   (254) 1098975  
   281   14.6  1.5  9.5  chr16             44915870 44915937 (10350547) C LOOPERN4B_DR      DNA/Kolobok-T2        (162)    341     279 1098976 *
   467   14.3 13.0  1.0  chr16             44915990 44916081 (10350403) + DNA-N36_DR        DNA                     510    612    (11) 1098977  
  6880    5.8  3.4  0.2  chr16             44916317 44917224 (10349260) + TDR2              DNA/TcMar-Tc1             1    937     (0) 1098978  
  1092   12.9  8.2  1.4  chr16             44918003 44918198 (10348286) C TDR19C            DNA/hAT-Charlie       (187)    209       1 1098979  
   533   20.8  2.3  2.4  chr16             44918478 44918624 (10347860) C Harbinger-N25_DR  DNA/PIF-Harbinger      (12)    564     411 1098980  
   395   19.2  2.5  5.9  chr16             44918533 44918635 (10347849) C piggyBac-N11_DR   DNA/PiggyBac?         (781)    900     802 1098981 *
   304   15.5  1.2 12.3  chr16             44918636 44918716 (10347768) + ERV2B-LTR_DR      LTR/ERV1                  1     73   (485) 1098982  
   610   21.1 15.3  1.7  chr16             44918841 44919043 (10347441) + ERV2B-LTR_DR      LTR/ERV1                306    535    (23) 1098982  
   238    9.7  0.0  0.0  chr16             44919073 44919103 (10347381) C Harbinger-N25_DR  DNA/PIF-Harbinger     (222)    354     324 1098980 *
  1851   16.4 13.6  2.9  chr16             44919100 44919512 (10346972) + Harbinger-8N2_DR  DNA/PIF-Harbinger        93    548     (0) 1098983  
   555   16.6 10.7  0.8  chr16             44919558 44919678 (10346806) C SINE3-2_DR        SINE?                  (31)    133       1 1098984  
   499   10.5  1.3  0.0  chr16             44919691 44919766 (10346718) + DNA11TA1_DR       DNA/CMC-EnSpm           127    203     (0) 1098985  
   582   15.1 13.3  8.3  chr16             44919767 44919959 (10346525) C Harbinger-N25_DR  DNA/PIF-Harbinger     (373)    203       2 1098980  
   634   17.5 20.7  2.3  chr16             44920371 44920587 (10345897) C hAT-N45B_DR       DNA/hAT-Blackjack      (19)    704     449 1098986  
   632   19.8  8.0  3.9  chr16             44920621 44920820 (10345664) C hAT-N45B_DR       DNA/hAT-Blackjack      (78)    645     438 1098987  
   642   17.9  0.8  0.0  chr16             44920839 44920961 (10345523) C hAT-N45B_DR       DNA/hAT-Blackjack     (599)    124       1 1098986  
   509   12.0 17.5  0.7  chr16             44921004 44921111 (10345373) C DNA-5-8B_DR       DNA/hAT-hAT5            (1)    426     298 1098988  
   636   13.8 29.9  0.6  chr16             44921112 44921352 (10345132) + TDR16             DNA/Merlin                1    311     (2) 1098989  
   243   14.7  5.7  2.8  chr16             44921297 44921366 (10345118) C EnSpm-N59_DR      DNA/CMC-EnSpm?        (684)   2985    2914 1098990 *
  1015   11.3 27.0  1.0  chr16             44921355 44921595 (10344889) C DNA-5-8B_DR       DNA/hAT-hAT5          (124)    303       1 1098991  
   294    8.6  3.9  9.6  chr16             44921611 44921687 (10344797) + DNA-N45_DR        DNA/CMC-EnSpm           195    267   (446) 1098992  
   231   14.1  1.5  4.6  chr16             44921638 44921704 (10344780) C MuDR-2N1_DR       DNA/MULE-MuDR        (8735)   3490    3426 1098993 *
   474   28.7  0.9  3.6  chr16             44921652 44921683 (10344801) C EnSpm-N13_DR      DNA/CMC-EnSpm       (16139)   6010    5985 1098994  
   898   21.4 11.8  6.7  chr16             44921684 44922199 (10344285) + TDR7              DNA                       1    541     (0) 1098995  
  6614    9.7  7.7  0.4  chr16             44923485 44924554 (10341930) C TDR23             DNA                     (0)   1147       1 1098996  
   240    7.9  0.0  0.0  chr16             44925332 44925369 (10341115) C L2-35_DRe         LINE/L2                 (0)   2600    2563 1098997  
  3034    6.2 12.7 13.5  chr16             44925824 44926518 (10339966) C HATN11B_DR        DNA/hAT                 (0)    690       1 1098998  
  2433    9.4 33.6  2.2  chr16             44926733 44927328 (10339156) + hAT-N167_DR       DNA/hAT-Charlie          74    850     (0) 1098999  
   396    7.7  0.0  0.0  chr16             44927546 44927597 (10338887) + REP-1_DR          Unknown                   7     58     (0) 1099000  
   238   18.8  7.7  6.5  chr16             44927952 44928042 (10338442) C Dada-tL_DR        DNA/Dada             (7387)   3020    2929 1099001  
  1274   12.1  0.0 12.4  chr16             44928069 44928100 (10338384) C Merlin-1_DR       DNA/Merlin           (8947)   1580    1363 1099002  
  1345    8.0  0.0 11.5  chr16             44928101 44928313 (10338171) C TE-X-1_DR         DNA                     (0)   1478    1288 1099003 *
  4104    7.2 11.4  2.0  chr16             44928313 44928953 (10337531) C TE-X-1B_DR        DNA                   (709)    700       1 1099004  
  3093   10.7  1.9  4.0  chr16             44928954 44929023 (10337461) C MuDR-2N1_DR       DNA/MULE-MuDR        (7611)   4614    4556 1099005  
   373   14.2  0.8  0.8  chr16             44928947 44929067 (10337417) + P-1_DR            DNA/P                  7521   7641  (2327) 1099006 *
   558    6.6  0.0 12.0  chr16             44928952 44929054 (10337430) C DNA-N45_DR        DNA/CMC-EnSpm         (416)    297     206 1099007  
   291   17.1  2.8  6.3  chr16             44928953 44929133 (10337351) + CryptonV-N5_DR    DNA/Crypton-V         11489  11663 (12874) 1099008 *
   318   16.3  5.6  0.7  chr16             44929055 44929093 (10337391) C Harbinger-N17_DR  DNA/PIF-Harbinger    (1255)    390     242 1099009  
   227   26.8  0.0  5.6  chr16             44929160 44929234 (10337250) C DNA6-10_DR        DNA                  (3873)   2833    2763 1099010 *
  1216   11.3  2.6  0.5  chr16             44929180 44929374 (10337110) C TDR19             DNA/hAT-Charlie       (206)    199       1 1099011  
   217   21.8  0.0  2.2  chr16             44929375 44929402 (10337082) C ENSPM-6_DR        DNA/CMC-EnSpm       (24908)   7708    7682 1099012  
  9745    4.6  1.2  0.5  chr16             44930487 44931689 (10334795) + hAT-N59_DR        DNA/hAT-Tip100            1   1212     (0) 1099013  
   323   18.0  6.6  2.1  chr16             44931785 44931875 (10334609) C Helitron-N3B_DR   RC/Helitron          (4199)   2405    2311 1099014 *
   489   20.2  9.3  3.2  chr16             44931798 44932002 (10334482) + hAT-N164_DR       DNA/hAT-Tip100          840   1056   (984) 1099015  
  6090    4.5  5.2  2.5  chr16             44932050 44932869 (10333615) C hAT-N34B_DR       DNA/hAT-Ac              (0)    842       1 1099016  
   320   21.5 10.3  0.6  chr16             44932870 44933007 (10333477) C DNAX-25_DR        DNA/Zisupton         (2093)   1334    1183 1099017 *
   456   19.9  9.6  7.8  chr16             44932879 44933136 (10333348) C Helitron-N3_DR    RC/Helitron          (1258)   1758    1529 1099018  
  2216   11.9  3.7  3.7  chr16             44933389 44933798 (10332686) + Mariner-N38_DR    DNA/TcMar-Tc1             2    411   (136) 1099019  
  1115   13.3 14.6  8.5  chr16             44933483 44933859 (10332625) C Zisupton-6_DR     DNA/Zisupton          (957)  21159   20762 1099020 *
  2977   12.4  4.1  4.7  chr16             44934215 44934749 (10331735) + REX1-3_DR         LINE/Rex-Babar         2226   2757    (18) 1099021  
   446   21.5  4.3  6.0  chr16             44934950 44934971 (10331513) + EnSpm-N10_DR      DNA/CMC-EnSpm          4777   4961  (4347) 1099022  
   518   19.9  0.0  9.2  chr16             44934972 44935137 (10331347) + REX1-1_DR         LINE/Rex-Babar         3298   3449   (141) 1099023 *
  1115   14.6  7.4  1.2  chr16             44935126 44935367 (10331117) + Mariner-N38_DR    DNA/TcMar-Tc1           291    547     (0) 1099024  
   224   16.2  0.0  0.0  chr16             44935338 44935374 (10331110) C hAT-N21B_DR       DNA/hAT-Ac            (557)    744     708 1099025 *
   218   18.8  4.3  9.0  chr16             44936134 44936203 (10330281) + hAT-N53_DR        DNA/hAT-Ac             3417   3483   (197) 1099026  
   201   18.9  0.0  0.0  chr16             44936578 44936614 (10329870) + L1-74_DR          LINE/L1-Tx1            4885   4921   (198) 1099027  
   560   16.4 10.2  1.6  chr16             44936983 44937099 (10329385) C hAT-N126D_DR      DNA/hAT-Ac              (0)    614     488 1099028  
  1881   12.9 12.6  0.2  chr16             44937100 44937479 (10329005) C HATN1_DR          DNA/hAT                 (0)    427       1 1099029  
   243   19.7 12.0  6.2  chr16             44937398 44937489 (10328995) + Merlin-2_DR       DNA/Merlin             6691   6787  (7134) 1099030 *
  2193    7.0  1.4  0.0  chr16             44937540 44937826 (10328658) C DNA-TTAA-1_DR     DNA                     (0)   1351    1061 1099031 *
  3305   10.1 19.0  0.3  chr16             44937826 44938419 (10328065) C HarbingerN5_DR    DNA/PIF-Harbinger     (156)    705       1 1099032  
  2257   21.4  5.0  4.2  chr16             44938778 44939391 (10327093) + DNA-1-3_DR        DNA/PIF-Harbinger         1    619   (218) 1099033  
   436   21.8  0.0  3.3  chr16             44939392 44939486 (10326998) + DNA-1-3_DR        DNA/PIF-Harbinger       746    837     (0) 1099034  
   398   10.4 14.7  9.0  chr16             44939512 44939606 (10326878) + DNAX-19_DR        DNA                      16    115   (324) 1099035  
   257   11.9  0.0  0.0  chr16             44939618 44939659 (10326825) C hAT-N178B_DR      DNA/hAT-Ac           (1522)    361     320 1099036  
   345   18.6 36.0  0.0  chr16             44940782 44940825 (10325659) C DNA-2-30B_DR      DNA                     (0)    413     254 1099037  
   353   14.8 13.6  1.7  chr16             44940826 44940928 (10325556) + HATN12B_DR        DNA/hAT-Ac              218    332   (363) 1099038  
   345   18.6 36.0  0.0  chr16             44940929 44940942 (10325542) C DNA-2-30B_DR      DNA                     (0)    253     195 1099037  
  1968   10.8  3.9  0.3  chr16             44941098 44941402 (10325082) + HE1_DR1           SINE/tRNA-V-RTE          75    390    (12) 1099039  
  1062   13.3  1.7  1.1  chr16             44941391 44941565 (10324919) C hAT-N167B_DR      DNA/hAT-Charlie       (177)   1396    1221 1099040 *
  1190   16.6  0.0 47.4  chr16             44941403 44941545 (10324939) + DNA6-6_DR         DNA                    4260   4563  (6718) 1099041  
   791   23.3  7.5  2.6  chr16             44941670 44941964 (10324520) + ANGEL             DNA/Kolobok               1    309     (0) 1099042  
   323   29.7  0.0  4.4  chr16             44941847 44941987 (10324497) + IS3EU-4_DR        DNA/IS3EU              4466   4600 (10429) 1099043 *
   335   21.2  1.9 11.6  chr16             44943324 44943348 (10323136) C Zisupton-7_DR     DNA/Zisupton         (4626)  12456   12418 1099044  
   710    3.3  0.0  0.0  chr16             44943349 44943438 (10323046) C DNA8-26_DR        DNA                  (1596)   2934    2845 1099045  
   415   27.2  1.1  2.8  chr16             44943383 44943411 (10323073) + EnSpm-N13_DR      DNA/CMC-EnSpm         17514  17695  (4454) 1099046 *
   566   28.2  0.0  0.0  chr16             44943412 44943567 (10322917) + ERV1-N3-I_DR      LTR/ERV1               3575   3730   (861) 1099047 *
  1099   23.0  2.1  1.7  chr16             44943431 44943718 (10322766) + Zisupton-6_DR     DNA/Zisupton           9346   9634 (12482) 1099048  
   335   21.2  1.9 11.6  chr16             44943439 44943531 (10322953) C Zisupton-7_DR     DNA/Zisupton         (4626)  12417   12267 1099044 *
   229   15.9 14.1  3.5  chr16             44943653 44943730 (10322754) C ENSPM-6_DR        DNA/CMC-EnSpm         (789)  31827   31742 1099049 *
   260   24.0  2.6  2.6  chr16             44943687 44943763 (10322721) C Merlin-1_DR       DNA/Merlin           (5271)   5256    5180 1099050 *
   722   20.4  7.1  4.3  chr16             44943698 44943729 (10322755) + Helitron-4_DR     RC/Helitron           13489  13526 (18342) 1099051  
  3226    6.1  1.1  2.2  chr16             44943730 44944197 (10322287) + Mariner-N38_DR    DNA/TcMar-Tc1             1    463    (84) 1099052  
   679   12.0  1.2  6.6  chr16             44944062 44944221 (10322263) + CryptonV-N4_DR    DNA/Crypton-V          4781   4932  (8561) 1099053 *
   829   17.0  0.0  7.6  chr16             44946409 44946593 (10319891) + SINE2-1_DR        SINE/tRNA                14    185    (13) 1099054  
  1718    9.2 14.1  3.4  chr16             44946665 44947034 (10319450) C Mariner-N26_DRe   DNA/TcMar-ISRm11      (524)    409       2 1099055  
   208   19.0  0.0  9.4  chr16             44946985 44947042 (10319442) C SAT-26_DR         Satellite             (337)   3546    3494 1099056 *
  3424   11.2  5.0  8.7  chr16             44947063 44947739 (10318745) + hAT-N138B_DR      DNA/hAT-Ac              796   1449     (0) 1099057  
  1283   13.9  1.9  0.5  chr16             44947740 44947948 (10318536) C L2-49_DR          LINE/L2               (836)   2052    1841 1099058  
  2634    8.7  0.2  8.2  chr16             44948811 44949246 (10317238) + DNA6-6_DR         DNA                    4152   4555  (6726) 1099059  
  1717   18.2  1.3 10.4  chr16             44948841 44949299 (10317185) C DNA8-28_DR        DNA/hAT              (3714)   3428    3008 1099060 *
   560   14.4  7.0  2.2  chr16             44949279 44949406 (10317078) + Rex1-31_DRe       LINE/Rex-Babar         3379   3512    (21) 1099061 *
   935   16.9  1.3  9.0  chr16             44949659 44949885 (10316599) C DNA8-23_DR        DNA                  (4448)   2291    2081 1099062 *
  1987   11.9 10.1  0.0  chr16             44949685 44950021 (10316463) + HE1_DR1           SINE/tRNA-V-RTE          12    382    (20) 1099063  
  1767   17.7  8.0  1.0  chr16             44950022 44950061 (10316423) + hAT-N137_DR       DNA/hAT-Ac             2347   2749   (822) 1099064  
  1490   22.5  5.2  2.4  chr16             44950062 44950126 (10316358) C DNA9-3_DR         DNA/MULE-MuDR?       (9717)   1662    1209 1099065  
   280   13.8  1.5  0.0  chr16             44950080 44950123 (10316361) + DNA8-10_DR        DNA/hAT-Ac             1647   1691  (2327) 1099066 *
   208   17.9  7.5  2.4  chr16             44950124 44950203 (10316281) C hAT-N91_DR        DNA/hAT-Ac              (0)    355     272 1099067  
   251   23.0  0.0  5.4  chr16             44950275 44950352 (10316132) + SAT-27_DR         Satellite               258    331  (1388) 1099068 *
   254   27.5  1.4  0.0  chr16             44950294 44950314 (10316170) + DNA8-26_DR        DNA                    1466   1516  (3014) 1099069  
   293    9.5  0.0  0.0  chr16             44950315 44950333 (10316151) + hAT-24_DR         DNA/hAT-Ac             1660   1678  (2110) 1099070  
  2893    8.0 20.7  0.3  chr16             44950334 44950820 (10315664) + TC1DR3            DNA/TcMar-Tc1             2    587   (638) 1099071  
   443   11.4  6.3  0.0  chr16             44950813 44950891 (10315593) + TC1DR3B           DNA/TcMar-Tc1           806    889     (0) 1099072 *
   348   17.9  9.5  0.0  chr16             44950823 44950906 (10315578) + Merlin-2_DR       DNA/Merlin             4828   4919  (9002) 1099073 *
   266    7.7  0.0  2.6  chr16             44950935 44950974 (10315510) + EnSpm-N48B_DR     DNA/CMC-EnSpm          2589   2627  (4332) 1099074  
   214   24.1  2.5 16.0  chr16             44950942 44951029 (10315455) C DNA6-6_DR         DNA                  (3341)   7940    7797 1099075 *
   224   21.0  1.5  4.8  chr16             44950975 44950999 (10315485) + DNA8-10_DR        DNA/hAT-Ac             2755   2817  (1201) 1099076  
   244   20.0  1.3  0.0  chr16             44951030 44951104 (10315380) C Harbinger-1_DR    DNA/PIF-Harbinger    (1315)   2594    2519 1099077 *
   269   11.1  1.9  0.0  chr16             44951070 44951123 (10315361) C Merlin-1_DR       DNA/Merlin           (9440)   1087    1033 1099078  
   349    9.4  0.0  0.0  chr16             44951817 44951869 (10314615) C EnSpm-N8_DR       DNA/CMC-EnSpm           (0)    662     610 1099079  
  2794   12.2  4.4  0.0  chr16             44951879 44952329 (10314155) + L2-1_DR           LINE/L2                3682   4152   (833) 1099080  
  1720   12.1 11.8  2.6  chr16             44952326 44952648 (10313836) + L2-5_DRe          LINE/L2                1869   2220     (7) 1099081 *
  2070   10.4 28.8  1.3  chr16             44952651 44953129 (10313355) C EnSpm-N8_DR       DNA/CMC-EnSpm          (51)    611       3 1099079  
   202    3.9  0.0  0.0  chr16             44953416 44953441 (10313043) + L2-1B_DR          LINE/L2                 802    827   (181) 1099082  
  2606   14.6  8.2  2.3  chr16             44953445 44953941 (10312543) + Harbinger-4N1B_DR DNA/PIF-Harbinger         1    526   (637) 1099083  
   970   13.2  1.5  8.1  chr16             44953951 44954147 (10312337) C ANGEL             DNA/Kolobok           (124)    185       1 1099084  
   223   23.9  8.3  2.4  chr16             44954055 44954103 (10312381) C EnSpm-16_DR       DNA/CMC-EnSpm        (6802)   2982    2881 1099085 *
   287   13.3  9.8  1.5  chr16             44954104 44954164 (10312320) + SAT-26B_DR        Satellite               367    432   (361) 1099086  
   235   11.4  0.0  0.0  chr16             44954229 44954263 (10312221) C DNA2-16_DR        DNA                  (7974)  10077   10043 1099087  
   212   12.2  4.9  0.0  chr16             44954230 44954270 (10312214) C Dada-U1A_DR       DNA/Dada             (5294)   5685    5643 1099088 *
   385   20.3  7.6  6.8  chr16             44954636 44954767 (10311717) C ANGEL             DNA/hAT                 (0)    309     177 1099089  
   263   22.8  9.3 11.8  chr16             44954777 44954792 (10311692) C ERV1-11_DR-I      LTR/ERV1             (4851)   3096    3084 1099090  
   747   16.8  6.4  2.8  chr16             44954793 44954964 (10311520) C HATN10B_DR        DNA/hAT-Ac              (0)    608     431 1099091  
  1478   20.8  3.9  2.2  chr16             44954984 44955346 (10311138) + DIRS-1-LTR_DR     LTR/Ngaro                36    404   (218) 1099092  
  2922   10.1 19.0  0.3  chr16             44955350 44955865 (10310619) + DNA-N18_DR        DNA                       1    612   (704) 1099093  
   726    7.6  0.2  0.2  chr16             44955865 44955981 (10310503) + DIRS-1E-LTR_DR    LTR/Ngaro               597    689     (1) 1099094 *
   260   22.4  0.0  3.0  chr16             44955982 44956024 (10310460) + hAT-N22C_DR       DNA/hAT-Ac              578    618    (76) 1099095 *
   526   15.3  0.0  3.8  chr16             44955994 44956102 (10310382) C hAT-N145_DR       DNA/hAT-Ac           (1484)    107       3 1099096  
   575   10.5 15.2  0.0  chr16             44956107 44956211 (10310273) C HATN10B_DR        DNA/hAT-Ac            (314)    294     174 1099091  
   256   12.2  4.9  0.0  chr16             44956249 44956288 (10310196) C HATN10B_DR        DNA/hAT-Ac            (515)     93      52 1099091  
  4855   10.0  8.9  2.1  chr16             44956289 44957129 (10309355) + Harbinger-4N1B_DR DNA/PIF-Harbinger         1    897   (266) 1099097  
   406   18.3  0.0  0.0  chr16             44957115 44957185 (10309299) + Harbinger-4N1C_DR DNA/PIF-Harbinger      1136   1206     (0) 1099098 *
   400   10.9  0.0  0.0  chr16             44957186 44957239 (10309245) C HATN10B_DR        DNA/hAT-Ac            (554)     54       1 1099091  
   243   19.2  3.9  0.0  chr16             44957257 44957308 (10309176) + hAT-N127_DR       DNA/hAT-Charlie        6868   6921  (3395) 1099099 *
   620   13.6  5.9  0.0  chr16             44957264 44957381 (10309103) C ANGEL             DNA/hAT               (184)    125       1 1099089  
   219   21.3  0.0  8.4  chr16             44957319 44957395 (10309089) C Helitron-2_DR     RC/Helitron         (15230)  12182   12112 1099100 *
  1112   13.3  1.1  2.2  chr16             44957395 44957578 (10308906) + piggyBac-N13B_DR  DNA/PiggyBac            828   1009   (392) 1099101  
   236   20.4  0.0  0.0  chr16             44957828 44957881 (10308603) + IS3EU-1_DR        DNA/IS3EU              1928   1981  (6723) 1099102  
   301   11.7  0.7 11.2  chr16             44958273 44958666 (10307818) + A-rich            Low_complexity            1    352     (0) 1099103 *
  1240   19.1  5.3 12.3  chr16             44958614 44958672 (10307812) C DNAX-23_DR        DNA                  (7057)   4744    4712 1099104  
  2764    8.2  0.0  1.9  chr16             44958673 44959046 (10307438) + SINE2-3_DR        SINE/tRNA-V-RTE           2    368     (0) 1099105  
  2383   12.8 22.1  3.4  chr16             44958681 44959256 (10307228) C Merlin-1_DR       DNA/Merlin           (5836)   4691    4012 1099106 *
   346   18.8  4.4  7.9  chr16             44959060 44959400 (10307084) C Polinton-1N1_DR   DNA/Maverick          (399)  15070   14741 1099107 *
   732    4.8  0.0  1.3  chr16             44959264 44959460 (10307024) + (TTATA)n          Simple_repeat             1    194     (0) 1099108  
  3673    6.5  1.4  0.4  chr16             44959490 44959640 (10306844) + DNA6-1_DR         DNA/hAT-hAT5              1    156   (993) 1099109  
   689   19.9 10.6 10.6  chr16             44959641 44959999 (10306485) + hAT-N126_DR       DNA/hAT-Ac                1    359   (180) 1099110  
  1344    5.1 17.4  0.0  chr16             44960000 44960194 (10306290) + HATN8_DR          DNA/Zisupton              1    229    (26) 1099111  
  2103    5.1  0.0  0.0  chr16             44960195 44960449 (10306035) C HATN8_DR          DNA/Zisupton            (0)    255       1 1099112  
   385   19.3  8.2 23.0  chr16             44960202 44960483 (10306001) + HATN8_DR          DNA/Zisupton              8    255     (0) 1099113 *
  3607    9.2  6.8  3.5  chr16             44960484 44961099 (10305385) + DNA6-1_DR         DNA/hAT-hAT5            509   1144     (5) 1099114  
   658   13.0 14.3  0.0  chr16             44962176 44962329 (10304155) + Polinton-1N1_DR   DNA/Maverick           3175   3350 (12119) 1099115  
   924    1.6  0.0 18.0  chr16             44962342 44962492 (10303992) C L2-1_DR           LINE/L2                 (5)   4980    4853 1099116  
   688   18.7  5.1  5.1  chr16             44963768 44963925 (10302559) C hAT-N29_DR        DNA/hAT-Tip100        (215)   1365    1208 1099117 *
  1968    9.6 15.0  0.3  chr16             44963789 44964122 (10302362) C HE1_DR1           SINE/tRNA-V-RTE        (18)    384       2 1099118  
   225   10.0  0.0  0.0  chr16             44964784 44964823 (10301661) C EnSpm-6N1_DR      DNA/CMC-EnSpm        (2801)   6435    6396 1099119 *
   326    3.8  0.0  0.0  chr16             44964791 44964843 (10301641) + (TTCA)n           Simple_repeat             3     55     (0) 1099120  
   274   13.7  0.0  0.3  chr16             44964794 44964862 (10301622) + hAT-N22_DR        DNA/hAT-Ac              423    494  (1244) 1099121 *
  4144    8.7  0.8  0.2  chr16             44964822 44965429 (10301055) C I-4_DR            LINE/I                  (2)   1412     801 1099122  
  2515    9.1  7.3  0.5  chr16             44965429 44965825 (10300659) C hAT-N203_DR       DNA/hAT-Tip100       (4064)   1477    1054 1099123 *
  1205    9.6  4.5  0.5  chr16             44965848 44966046 (10300438) C Mariner-N38_DR    DNA/TcMar-Tc1           (1)    546     340 1099124  
   252   27.3  6.2  1.7  chr16             44965877 44965944 (10300540) + hAT5-N2_DR        DNA/hAT-hAT5           1138   1241  (1344) 1099125 *
   267   20.5  4.2 11.2  chr16             44965920 44966062 (10300422) C CryptonV-N2_DR    DNA/Crypton-V        (2222)  14416   14283 1099126  
   216   16.3  0.0  2.3  chr16             44966056 44966099 (10300385) C Kolobok-N15_DR    DNA/Kolobok           (793)    119      77 1099127 *
   446   20.7 10.9  8.4  chr16             44966124 44966297 (10300187) + Kolobok-N10B_DR   DNA/Kolobok               4    181    (90) 1099128 *
  3269    8.8  5.2  2.5  chr16             44966289 44966789 (10299695) + Gypsy42B-LTR_DR   LTR/Gypsy                15    528   (321) 1099129  
  1357   19.0  4.8  1.6  chr16             44966760 44967053 (10299431) + CryptonV-N2_DR    DNA/Crypton-V         15569  15871   (767) 1099130 *
  2019    9.9 15.7  0.0  chr16             44966794 44967125 (10299359) C HE1_DR1           SINE/tRNA-V-RTE        (18)    384       1 1099131  
   935   16.6  2.0  1.0  chr16             44968171 44968365 (10298119) + SINE2-1_DR        SINE/tRNA                 1    197     (1) 1099132  
   201   13.8  0.0 15.4  chr16             44968456 44968515 (10297969) + Tx1-30_DR         LINE/L1-Tx1             511    562  (1665) 1099133  
   265   13.4 21.4  1.1  chr16             44968521 44968689 (10297795) C Tx1-2_DR          LINE/L1-Tx1             (0)   5317    5027 1099134 *
 50974    0.2  0.4  0.0  chr16             44968558 44974247 (10292237) C L1-18_DR          LINE/L1                 (0)   5714       1 1099135  
  2329    9.3  8.4  0.5  chr16             44974356 44974713 (10291771) C TC1DR3            DNA/TcMar-Tc1          (75)   1150     765 1099136 *
  2744    5.9  2.5  0.3  chr16             44974693 44975047 (10291437) C TC1DR3            DNA/TcMar-Tc1         (839)    386      24 1099136  
   579   19.5  7.3  9.7  chr16             44975052 44975324 (10291160) C hAT-N146_DR       DNA/hAT-Charlie         (6)    267       1 1099137  
   260    0.0  0.0  0.0  chr16             44975326 44975355 (10291129) C TC1DR3            DNA/TcMar-Tc1        (1195)     30       1 1099138  
   221   25.7  0.0  6.1  chr16             44975387 44975418 (10291066) + EnSpm-N49_DR      DNA/CMC-EnSpm          2242   2323  (1447) 1099139 *
   265   17.7  0.0  2.0  chr16             44975407 44975458 (10291026) + CryptonV-1_DR     DNA/Crypton-V         14553  14603  (3270) 1099140  
   232   17.4  0.0  5.8  chr16             44975419 44975473 (10291011) C EnSpm-N49B_DR     DNA/CMC-EnSpm         (977)   1573    1522 1099141 *
   932   15.2  9.0  7.0  chr16             44976193 44976460 (10290024) + Tx1-42_DR         LINE/L1-Tx1            4732   5004     (1) 1099142  
   230   26.9  4.8  0.9  chr16             44976595 44976699 (10289785) + Tx1-8_DR          LINE/L1-Tx1            4312   4420   (715) 1099143  
  2885    8.5  8.0  1.2  chr16             44976707 44977184 (10289300) C DNA-2-17_DR       DNA/CMC-EnSpm           (0)    885     376 1099144  
   955   12.3  6.8  0.6  chr16             44977319 44977481 (10289003) C TDR25             DNA/hAT-Charlie         (0)    611     439 1099145  
   835   17.7  3.2  5.6  chr16             44977461 44977681 (10288803) C EnSpm-N36_DR      DNA/CMC-EnSpm        (2014)   1211     996 1099146 *
  1265   14.1  2.8  0.0  chr16             44977485 44977495 (10288989) + EnSpm-N36_DR      DNA/CMC-EnSpm           983   1061  (2164) 1099147  
  1490    4.3  2.1  0.0  chr16             44977496 44977681 (10288803) + hAT-N127_DR       DNA/hAT-Charlie        5813   6002  (4314) 1099148  
   349   29.1  5.6  2.0  chr16             44977531 44977726 (10288758) + hAT-N154_DR       DNA/hAT-Tip100          179    381  (1014) 1099149 *
  1265   14.1  2.8  0.0  chr16             44977682 44977697 (10288787) + EnSpm-N36_DR      DNA/CMC-EnSpm          1062   1201  (2024) 1099147 *
  1721   12.1 10.6  3.3  chr16             44977684 44978050 (10288434) C TDR25             DNA/hAT-Charlie       (176)    435      43 1099145  
   257   22.1 10.3  1.9  chr16             44978056 44978152 (10288332) + Tx1-8_DR          LINE/L1-Tx1            4616   4720   (415) 1099143  
  2579   13.1  7.3  1.9  chr16             44978243 44978695 (10287789) C HarbingerN7_DR    DNA/PIF-Harbinger       (1)    477       1 1099150  
   321   20.5  9.8  0.8  chr16             44978707 44978829 (10287655) + Tx1-8_DR          LINE/L1-Tx1            4774   4907   (228) 1099143  
  2144   12.4  4.1  1.1  chr16             44978940 44979282 (10287202) + SINE2-4_DR        SINE/tRNA-V-RTE          19    371     (0) 1099151  
   680   20.8  6.6  4.5  chr16             44979146 44979341 (10287143) + Penelope-1_DR     LINE/Penelope          3733   3932   (514) 1099152 *
   418   17.3  8.1  2.1  chr16             44979280 44979415 (10287069) + Rex1-15_DRe       LINE/Rex-Babar         1517   1660     (4) 1099153 *
  1113   17.8  4.0  6.0  chr16             44979420 44979741 (10286743) + Tx1-52_DR         LINE/L1-Tx1            4520   4835   (236) 1099154  
   919   13.8  5.2  2.0  chr16             44979796 44979987 (10286497) C DNA11TA1_DR       DNA/CMC-EnSpm           (5)    198       1 1099155  
   393   13.4  1.8 12.0  chr16             44980009 44980118 (10286366) + Tx1-52_DR         LINE/L1-Tx1            4969   5068     (3) 1099154  
  1387    7.5  1.1  0.0  chr16             44980601 44980787 (10285697) + DNA-TA-1_DR       DNA/CMC-EnSpm             6    194   (618) 1099156  
  3250    6.9  5.4  1.7  chr16             44980819 44981321 (10285163) + Mariner-N38_DR    DNA/TcMar-Tc1            23    543     (4) 1099157  
   304   23.3 11.7  0.0  chr16             44981351 44981453 (10285031) C HarbingerN3_DR    DNA/PIF-Harbinger     (303)    761     647 1099158  
   227   22.0  4.0  0.0  chr16             44981429 44981478 (10285006) C Mariner-N7_DR     DNA/TcMar             (177)     84      33 1099159 *
   256   15.0 11.8  8.6  chr16             44981544 44981645 (10284839) + DNA2-14_DR        DNA                    3694   3798  (3824) 1099160 *
   455   12.8  2.2  0.0  chr16             44981567 44981669 (10284815) C HARBINGERN3B_DR   DNA/PIF-Harbinger     (507)    577     497 1099158  
   317   20.0  2.2  5.8  chr16             44981653 44981742 (10284742) + EnSpm-N61_DR      DNA/CMC-EnSpm          2294   2380  (1753) 1099161 *
  1138    9.8  0.3  1.1  chr16             44981682 44981788 (10284696) + (TCTA)n           Simple_repeat             1    324     (0) 1099162  
   480   19.0  2.5  1.5  chr16             44981699 44981901 (10284583) C EnSpm-N48_DR      DNA/CMC-EnSpm        (1615)   1963    1759 1099163 *
   524   22.8  1.5  3.0  chr16             44981789 44982008 (10284476) + (CCTA)n           Simple_repeat             1    216     (0) 1099164  
   205   19.3  0.0  3.9  chr16             44981982 44982035 (10284449) C Ginger1-N1_DR     DNA/Ginger-1          (380)   2278    2227 1099165 *
   691   14.9 11.3  8.8  chr16             44982025 44982245 (10284239) + Mariner-N16_DR    DNA/TcMar-Tc1           160    385   (215) 1099166  
  6773    7.8  8.8  1.2  chr16             44982278 44983377 (10283107) + L1-101_DR         LINE/L1                1270   2452     (0) 1099167  
   247   10.0  0.0  0.0  chr16             44983710 44983749 (10282735) C DNA-N4_DR         DNA                   (313)    729     690 1099168 *
   253   17.5  5.3  0.0  chr16             44983721 44983777 (10282707) C Zisupton-7_DR     DNA/Zisupton        (12426)   4656    4597 1099169  
   223   19.6  0.0  0.0  chr16             44983791 44983841 (10282643) + EnSpm-N27_DR      DNA/CMC-EnSpm            82    132    (41) 1099170  
  1558   14.0 12.2  0.0  chr16             44983842 44984170 (10282314) C Merlin-N1_DR      DNA/Merlin              (0)    369       1 1099171  
   227   23.4  0.0  0.0  chr16             44984531 44984577 (10281907) + Sola2-N3_DR       DNA/Sola-2             1253   1299  (1158) 1099172  
  1657   21.3  1.9 19.3  chr16             44985709 44986477 (10280007) C DNA8-13_DR        DNA/hAT-Tip100?         (0)    658       2 1099173  
   364   19.0 10.5  5.4  chr16             44987074 44987309 (10279175) + EnSpm-N26B_DR     DNA/CMC-EnSpm             3    213     (8) 1099174  
   244   19.2  0.0  0.0  chr16             44987274 44987325 (10279159) C EnSpm-N26B_DR     DNA/CMC-EnSpm         (161)     60       9 1099175 *
   356   18.3  0.0  0.0  chr16             44987289 44987359 (10279125) + EnSpm-N26B_DR     DNA/CMC-EnSpm           132    202    (19) 1099176 *
   492   16.5  1.4  9.0  chr16             44987332 44987919 (10278565) + EnSpm-N26B_DR     DNA/CMC-EnSpm            94    196    (25) 1099177  
   240   23.0  1.6 12.5  chr16             44987920 44988043 (10278441) C EnSpm-N26_DR      DNA/CMC-EnSpm         (493)    120       9 1099178  
   200   26.5 10.7  3.0  chr16             44987951 44988137 (10278347) + SAT-9_DR          Satellite                14    214    (10) 1099179 *
   492   16.5  1.4  9.0  chr16             44988138 44988232 (10278252) + EnSpm-N26B_DR     DNA/CMC-EnSpm           197    213     (8) 1099177  
   260   15.6  0.0  5.2  chr16             44988197 44988257 (10278227) C EnSpm-N26B_DR     DNA/CMC-EnSpm         (162)     59       2 1099180 *
   393   14.8  0.6  8.8  chr16             44988258 44988596 (10277888) + EnSpm-N26B_DR     DNA/CMC-EnSpm           153    213     (8) 1099181  
   260   15.6  0.0  5.2  chr16             44988561 44988621 (10277863) C EnSpm-N26B_DR     DNA/CMC-EnSpm         (162)     59       2 1099182 *
   395   13.1  0.4 11.7  chr16             44988622 44988823 (10277661) + EnSpm-N26B_DR     DNA/CMC-EnSpm           153    213     (8) 1099183  
   233   21.3  5.2  7.0  chr16             44988752 44988867 (10277617) C EnSpm-N26_DR      DNA/CMC-EnSpm         (493)    120       7 1099184 *
   296   21.9  0.0  0.0  chr16             44989204 44989267 (10277217) C I-4_DR            LINE/I                 (10)   1404    1341 1099185  
   402    7.1  9.9  1.3  chr16             44989269 44989339 (10277145) + TDR16             DNA/Merlin                1     77   (236) 1099186 *
   464   14.6 11.3 11.3  chr16             44989294 44989470 (10277014) C TDR16             DNA/Merlin            (135)    178       2 1099187 *
   529   17.8  4.2  0.8  chr16             44989366 44989484 (10277000) + Dada-U1A_DR       DNA/Dada               3603   3725  (7254) 1099188  
   364   25.4  7.8  6.8  chr16             44989822 44990053 (10276431) + Kolobok-N10_DR    DNA/Kolobok              70    303   (340) 1099189  
   382   11.1  3.2  0.0  chr16             44990203 44990265 (10276219) C EnSpm-N26B_DR     DNA/CMC-EnSpm         (149)     72       8 1099190 *
   483   14.8  1.7  5.4  chr16             44990221 44990406 (10276078) + EnSpm-N26B_DR     DNA/CMC-EnSpm            94    207    (14) 1099191  
   305    8.9  0.0  0.0  chr16             44990363 44990407 (10276077) C EnSpm-N26B_DR     DNA/CMC-EnSpm         (161)     60      16 1099192 *
   434   11.3  0.0  0.0  chr16             44990414 44990484 (10276000) C EnSpm-N34_DR      DNA/CMC-EnSpm          (84)   1006     936 1099193  
   359    4.5  0.0  0.0  chr16             44990497 44990540 (10275944) C EnSpm-N34_DR      DNA/CMC-EnSpm         (122)    968     925 1099193 *
  1373    6.9  4.2  0.9  chr16             44990531 44990759 (10275725) + EnSpm-N34_DR      DNA/CMC-EnSpm           925   1090     (0) 1099194  
   330   17.8  4.1  8.6  chr16             44990760 44990955 (10275529) + EnSpm-N26B_DR     DNA/CMC-EnSpm           126    213     (8) 1099195  
   253   13.3  0.0  0.0  chr16             44990921 44990965 (10275519) C EnSpm-N26B_DR     DNA/CMC-EnSpm         (162)     59      15 1099196 *
   277   23.3  1.0  4.0  chr16             44991061 44991163 (10275321) + Kolobok-N10_DR    DNA/Kolobok             542    641     (2) 1099197  
  1649    7.0  4.6  1.1  chr16             44991476 44991734 (10274750) C Rex1-29_DRe       LINE/Rex-Babar          (0)   2528    2261 1099198  
  6528    3.7  4.5  1.1  chr16             44991735 44992586 (10273898) + ERV1-N1-LTR_DR    LTR/ERV1                  1    880     (0) 1099199  
  2618    5.6  0.0  0.0  chr16             44992587 44992905 (10273579) C Rex1-29_DRe       LINE/Rex-Babar        (264)   2264    1946 1099198  
  1447   14.6  6.2  0.4  chr16             44992924 44993164 (10273320) C HATN8_DR          DNA/Zisupton            (0)    255       1 1099200  
   320   15.1  0.0  1.9  chr16             44993120 44993173 (10273311) C hAT-N35B_DR       DNA/hAT-Ac            (959)    653     601 1099201 *
  1540   17.7 10.4  4.5  chr16             44993261 44993703 (10272781) C DNA6-1_DR         DNA/hAT-hAT5          (300)    849     382 1099202  
   226   18.7  0.0  9.0  chr16             44993667 44993727 (10272757) C HATN12_DR         DNA/hAT-Ac            (419)    160     111 1099203 *
   253   15.4  4.5  1.5  chr16             44993730 44993773 (10272711) + Helitron-N3_DR    RC/Helitron            1495   1540  (1476) 1099204  
  3214    7.3  7.9  2.2  chr16             44993774 44994291 (10272193) C Mariner-N38_DR    DNA/TcMar-Tc1           (0)    547       1 1099205  
   217   17.9  3.5  3.5  chr16             44994258 44994315 (10272169) + Merlin-1_DR       DNA/Merlin             5180   5237  (5290) 1099206 *
   469   17.9  5.7  8.4  chr16             44994292 44994450 (10272034) C DNA6-1_DR         DNA/hAT-hAT5          (817)    332     178 1099202  
   286    0.0  0.0  0.0  chr16             44994495 44994526 (10271958) C hAT-N105_DR       DNA/hAT-Ac              (0)   1281    1250 1099207  
  3422    9.1  7.5  0.2  chr16             44994623 44995159 (10271325) + TC1DR2            DNA/TcMar-Tc1             1    576   (300) 1099208  
   272   14.3  4.5  4.5  chr16             44995546 44995611 (10270873) C ENSPM-6_DR        DNA/CMC-EnSpm       (29848)   2768    2703 1099209  
   264   32.3  1.5  3.0  chr16             44995549 44995575 (10270909) + ENSPM-6_DR        DNA/CMC-EnSpm         13987  14011 (18605) 1099210 *
  3547    6.2  3.2  0.6  chr16             44995576 44996080 (10270404) C Mariner-N38_DR    DNA/TcMar-Tc1           (0)    547      30 1099211  
   732   15.4 11.6  1.6  chr16             44995932 44996103 (10270381) + Kolobok-4_DR      DNA/Kolobok-T2         3314   3502  (3129) 1099212 *
   318   18.4  6.4  2.5  chr16             44996105 44996121 (10270363) + EnSpm-N40_DR      DNA/CMC-EnSpm          2583   2602  (2792) 1099213  
   700   16.5 12.0  4.5  chr16             44996122 44996330 (10270154) C ANGEL             DNA/Kolobok             (0)    309      86 1099214  
  6309    4.5  0.8  3.1  chr16             44996331 44997151 (10269333) + P-1N2_DR          DNA/P                     1    803  (1343) 1099215  
  1876    3.9  0.0  0.4  chr16             44997151 44997384 (10269100) + P-1N2_DR          DNA/P                  1914   2146     (0) 1099216 *
   400   19.6  4.3  0.0  chr16             44997385 44997473 (10269011) + ANGEL             DNA/Kolobok             217    309     (0) 1099217  
   247   21.9  4.0  4.0  chr16             44997406 44997481 (10269003) C DNA2-16_DR        DNA                  (7936)  10115   10040 1099218 *
  1043   10.7  0.0  0.0  chr16             44997510 44997659 (10268825) + HE1_DR1           SINE/tRNA-V-RTE          45    194   (208) 1099219  
  1016    6.9  0.7  0.0  chr16             44997661 44997804 (10268680) + TZF28B            DNA/TcMar-Tc1             2    146  (1468) 1099220 *
  9105    6.0  1.5  0.2  chr16             44997804 44998978 (10267506) C TZF28B            DNA/TcMar-Tc1         (423)   1191       1 1099221  
   573   24.6  1.9  7.0  chr16             44998931 44998976 (10267508) C EnSpm-N11_DR      DNA/CMC-EnSpm        (1837)   3516    3317 1099222 *
   871   15.1  0.6  3.1  chr16             44998977 44999140 (10267344) + SINE2-4_DR        SINE/tRNA-V-RTE         207    366     (5) 1099223  
   637   11.1  0.0  3.0  chr16             44999285 44999386 (10267098) + SINE2-4_DR        SINE/tRNA-V-RTE         273    371     (0) 1099224 *
   656    4.9  0.0  0.0  chr16             44999307 44999387 (10267097) C hAT-N167B_DR      DNA/hAT-Charlie       (252)   1321    1241 1099225  
  1749    6.6  5.7  0.0  chr16             44999430 44999651 (10266833) + EnSpm-N6_DR       DNA/CMC-EnSpm?           56    291    (55) 1099226  
  1597   16.7 13.7  1.7  chr16             44999652 45000198 (10266286) C DIRS-1-LTR_DR     LTR/Ngaro               (2)    620       2 1099227  
   272    0.0  2.9  0.0  chr16             45000199 45000229 (10266255) + EnSpm-N6_DR       DNA/CMC-EnSpm?          315    346     (0) 1099228  
   233   23.4  6.5  0.0  chr16             45000296 45000372 (10266112) C SAT-26_DR         Satellite             (553)   3330    3249 1099229 *
  4041   11.4  7.1  1.1  chr16             45000306 45001024 (10265460) C hAT-N171_DR       DNA/hAT-hAT5            (0)    762       1 1099230  
  1823    9.7  1.2  0.0  chr16             45001220 45001477 (10265007) C Mariner-N7_DR     DNA/TcMar               (0)    261       1 1099231  
   263   18.1  0.0  0.0  chr16             45001818 45001889 (10264595) + hAT-N48B_DR       DNA/hAT-Ac             1627   1698   (442) 1099232  
   225   18.6  5.7  2.2  chr16             45001890 45001905 (10264579) + EnSpm-9_DR        DNA/CMC-EnSpm           731    821  (7799) 1099233  
  8361    0.5  0.1  2.4  chr16             45002042 45003029 (10263455) + Gypsy132-LTR_DR   LTR/Gypsy                 1    966     (0) 1099234 *
 12281    1.1  0.1  0.5  chr16             45002998 45004398 (10262086) + Gypsy132-I_DR     LTR/Gypsy                 1   1365  (5158) 1099234  
  4362    0.8  0.0  0.4  chr16             45004389 45004889 (10261595) + Gypsy132-LTR_DR   LTR/Gypsy               468    966     (0) 1099234 *
  1581    5.6  0.0  0.0  chr16             45005419 45005616 (10260868) C TDR19C            DNA/hAT-Charlie       (198)    198       1 1099235  
   368   20.1  0.7 20.9  chr16             45005617 45005667 (10260817) C CryptonV-N5_DR    DNA/Crypton-V       (21535)   3002    2975 1099236  
   432   14.8  2.3  0.0  chr16             45005819 45005906 (10260578) C Kolobok-2_DR      DNA/Kolobok-T2       (3402)   3298    3209 1099237  
   221   23.6  1.8  0.0  chr16             45005858 45005912 (10260572) C Polinton-4_DR     DNA/Maverick         (7835)  12452   12397 1099238 *
  1110   12.1  0.6  0.0  chr16             45006301 45006474 (10260010) C Mariner-N6_DR     DNA/TcMar-Tc1           (0)   1652    1478 1099239  
  1336    8.2  5.3 10.6  chr16             45006478 45006724 (10259760) + SINE2-4_DR        SINE/tRNA-V-RTE         107    341    (30) 1099240  
  3611   16.4  4.8  7.3  chr16             45006731 45007545 (10258939) + DNA25TWA2_DR      DNA                       7    802     (0) 1099241  
   226    9.7  0.0  0.0  chr16             45007519 45007548 (10258936) + EnSpm-N10_DR      DNA/CMC-EnSpm          4106   4135  (5173) 1099242 *
  2206   17.1  5.7 17.1  chr16             45007549 45008062 (10258422) + Harbinger-N12_DR  DNA/PIF-Harbinger         1    446   (256) 1099243  
  1053   15.8  4.0 13.4  chr16             45008063 45008339 (10258145) C Harbinger-N12_DR  DNA/PIF-Harbinger       (0)    702     449 1099244  
  2336   11.9 21.2  1.4  chr16             45008340 45008946 (10257538) + Gypsy-116-LTR_DR  LTR/Gypsy                 1    726    (12) 1099245  
   270   13.6  1.5  0.0  chr16             45008944 45009009 (10257475) C hAT-N131_DR       DNA/hAT-Ac           (1745)    319     253 1099246 *
   302   20.6  0.0  6.0  chr16             45008951 45009038 (10257446) C Polinton-1_DR     DNA/Maverick          (824)  17661   17579 1099247 *
  1184   12.5  7.5  2.7  chr16             45008964 45009177 (10257307) C Harbinger-N12_DR  DNA/PIF-Harbinger     (262)    440     217 1099244  
   229   26.1  0.0  5.2  chr16             45009010 45009039 (10257445) C Gypsy122-LTR_DR   LTR/Gypsy             (721)    107      17 1099248 *
   307    8.2 18.4  0.0  chr16             45009188 45009236 (10257248) C Harbinger-N12_DR  DNA/PIF-Harbinger     (644)     58       1 1099244  
  1137   14.1  0.5  0.5  chr16             45009237 45009421 (10257063) + Harbinger-N12_DR  DNA/PIF-Harbinger       518    702     (0) 1099249  
   334   21.8  2.3  1.1  chr16             45009347 45009434 (10257050) C Helitron-2_DR     RC/Helitron         (16294)  11118   11030 1099250 *
  2480   11.7  6.2  0.2  chr16             45009421 45009823 (10256661) C Mariner-N6_DR     DNA/TcMar-Tc1         (279)   1373     947 1099239  
   534   12.8  0.4  0.0  chr16             45009922 45010001 (10256483) C TDR19             DNA/hAT-Charlie       (112)     83       1 1099251  
   261   27.0  3.3  1.1  chr16             45009931 45010020 (10256464) + CryptonV-N5_DR    DNA/Crypton-V          3309   3400 (21137) 1099252 *
   238   25.7  5.9  0.9  chr16             45010021 45010031 (10256453) + DNA-6-N5B_DR      DNA                    1860   1965  (1558) 1099253  
  1160    8.7  0.0  0.0  chr16             45010489 45010638 (10255846) C TDR19             DNA/hAT-Charlie       (255)    150       1 1099254  
   298   33.2  0.6  3.5  chr16             45010639 45010663 (10255821) + EnSpm-N40_DR      DNA/CMC-EnSpm          3250   3419  (1975) 1099255  
  3303    7.0  6.8  0.4  chr16             45014778 45015248 (10251236) C hAT-N32_DR        DNA/hAT-Charlie         (0)    501       1 1099256  
   695   16.9  4.5  1.2  chr16             45015714 45015869 (10250615) + ANGEL             DNA/Kolobok               6    166   (143) 1099257  
  1335   19.0  1.9  6.5  chr16             45015870 45016190 (10250294) C HarbingerN6B_DR   DNA/PIF-Harbinger      (11)    711     405 1099258  
  2156    7.1 21.1  0.0  chr16             45016193 45016557 (10249927) + DNA15TA1_DR       DNA/CMC-EnSpm             1    442     (0) 1099259  
   972   19.3  4.8  4.8  chr16             45016642 45016872 (10249612) C HarbingerN6B_DR   DNA/PIF-Harbinger     (465)    257      27 1099258  
   660   15.7  3.5  0.0  chr16             45016873 45016987 (10249497) C hAT-N124_DR       DNA/hAT-Ac              (0)    967     849 1099260  
   238   17.2 12.1  0.6  chr16             45017088 45017227 (10249257) C DNA7-N1_DR        DNA/Zisupton         (9048)   1369    1214 1099261 *
   371    8.6 10.1  4.6  chr16             45017090 45017124 (10249360) + EnSpm-N42B_DR     DNA/CMC-EnSpm          1301   1386  (2918) 1099262  
   376    2.4  0.0  2.4  chr16             45017128 45017214 (10249270) C CryptonV-N5_DR    DNA/Crypton-V       (15289)   9248    9164 1099263  
   410    7.1  1.9  0.0  chr16             45017215 45017258 (10249226) C Harbinger-N17_DR  DNA/PIF-Harbinger    (1242)    400     283 1099264  
   371    8.6 10.1  4.6  chr16             45017259 45017276 (10249208) + EnSpm-N42B_DR     DNA/CMC-EnSpm          1387   1435  (2869) 1099262  
  3608   10.8  6.9  0.5  chr16             45017989 45018539 (10247945) C SINE3-1           SINE/5S-Deu-L2          (3)    587       2 1099265  
   697   11.8 46.1  0.3  chr16             45018863 45019066 (10247418) + hAT-N177_DR       DNA/hAT-Tip100          291    587   (383) 1099266  
   230   23.5  1.9 13.4  chr16             45019053 45019160 (10247324) C CryptonV-1_DR     DNA/Crypton-V       (15172)   2701    2605 1099267 *
   998    7.3  1.5  0.7  chr16             45019065 45019201 (10247283) + hAT-N167B_DR      DNA/hAT-Charlie        1241   1378   (195) 1099268  
   283   16.8  2.8  8.8  chr16             45019930 45020001 (10246483) C Zisupton-7_DR     DNA/Zisupton         (7191)   9891    9824 1099269 *
   449   12.0 13.0  0.0  chr16             45019939 45020030 (10246454) + DNA11TA1B_DR      DNA/CMC-EnSpm             6    109    (94) 1099270  
   386   18.3  0.0  0.0  chr16             45020329 45020399 (10246085) + DNA11TA1B_DR      DNA/CMC-EnSpm           118    188    (15) 1099271  
   655   13.7  9.3  2.5  chr16             45020403 45020552 (10245932) C DNA11TA1B_DR      DNA/CMC-EnSpm          (38)    165       6 1099272  
   224   29.2  0.9  3.9  chr16             45020558 45020664 (10245820) C EnSpm1_DR         DNA/CMC-EnSpm        (2447)   7041    6938 1099273 *
   523   19.7  2.0  4.0  chr16             45020571 45020723 (10245761) C DNA2-7_DR         DNA                  (2364)   7286    7137 1099274  
   201   17.8  2.2  0.0  chr16             45020733 45020777 (10245707) C EnSpm-N48B_DR     DNA/CMC-EnSpm        (5084)   1875    1830 1099275 *
   776   17.0  1.3  0.7  chr16             45020748 45020901 (10245583) C hAT-N21B_DR       DNA/hAT-Ac             (82)   1219    1065 1099276  
   533   20.7  4.4  3.3  chr16             45020902 45020927 (10245557) C Helitron-N3B_DR   RC/Helitron           (936)   5668    5487 1099277 *
  3970    8.0  8.0  0.0  chr16             45020904 45021507 (10244977) + TDR23             DNA                     496   1147     (0) 1099278  
   277   21.5  5.3  6.2  chr16             45021524 45021637 (10244847) C DNA-8-7_DR        DNA/hAT-Tip100        (164)    885     773 1099279  
   206   25.5  0.0  0.0  chr16             45021699 45021710 (10244774) + CryptonV-N3_DR    DNA/Crypton-V         15163  15174  (5489) 1099280  
   221   18.2  2.3  0.0  chr16             45021711 45021754 (10244730) C Mariner-1_DR      DNA/TcMar-Tc1           (0)   1508    1464 1099281 *
   323   18.3  1.6 13.3  chr16             45021735 45021860 (10244624) C hAT-N21_DR        DNA/hAT-Charlie      (1015)    831     719 1099282 *
   343   25.4  5.4  1.7  chr16             45021750 45021861 (10244623) + Merlin-1_DR       DNA/Merlin             2068   2183  (8344) 1099283  
   218   21.0 11.3  0.0  chr16             45021822 45021883 (10244601) C CryptonV-3_DR     DNA/Crypton-V       (22483)    970     902 1099284 *
   353   23.6  3.6  7.5  chr16             45021851 45022015 (10244469) C DNA-8-7_DR        DNA/hAT-Tip100        (113)    936     778 1099285  
  1033   13.2  4.9 10.8  chr16             45022140 45022403 (10244081) + Mariner-1_DR      DNA/TcMar-Tc1             9    258  (1250) 1099286  
   953   10.7  6.0  0.0  chr16             45022408 45022556 (10243928) + HarbingerN6B_DR   DNA/PIF-Harbinger         1    158   (564) 1099287  
  6443    6.6  2.8  0.0  chr16             45022557 45023393 (10243091) + HarbingerN4_DR    DNA/PIF-Harbinger         1    860     (0) 1099288  
  3832   11.2  2.8  0.2  chr16             45023394 45023949 (10242535) + HarbingerN6B_DR   DNA/PIF-Harbinger       150    720     (2) 1099289  
   738   16.5  1.6  0.0  chr16             45023953 45024079 (10242405) + Mariner-1_DR      DNA/TcMar-Tc1           257    385  (1123) 1099290  
  3393    2.9  2.2  0.0  chr16             45024081 45024489 (10241995) + Gypsy-210_DR-LTR  LTR/Gypsy                 1    418     (0) 1099291  
   901   12.2 20.6  0.0  chr16             45024490 45024669 (10241815) + Mariner-1_DR      DNA/TcMar-Tc1           383    599   (909) 1099292 *
  2132   10.9  6.2  1.9  chr16             45024667 45025021 (10241463) C SINE3-1           SINE/5S-Deu-L2          (2)    588     219 1099293 *
  3819   10.4  8.0  0.5  chr16             45025011 45025609 (10240875) + Mariner-1_DR      DNA/TcMar-Tc1           585   1228   (280) 1099294  
  2841   14.7  7.5 17.6  chr16             45025025 45025858 (10240626) + CryptonV-N3_DR    DNA/Crypton-V         15625  16387  (4276) 1099295 *
  2060   12.4  1.6  6.9  chr16             45025861 45026242 (10240242) C Mariner-1_DR      DNA/TcMar-Tc1        (1145)    363       1 1099296  
   665   18.0  3.4  5.5  chr16             45026365 45026570 (10239914) + DNA-8-7_DR        DNA/hAT-Tip100          778    979    (70) 1099297  
   394   18.1  2.2  1.5  chr16             45026467 45026601 (10239883) C DNA9-6_DR         DNA                   (317)   7567    7432 1099298 *
   288   12.9  0.0 10.5  chr16             45026475 45026621 (10239863) C DNA-8-24_DR       DNA/hAT-Tip100       (1577)    206      74 1099299 *
   575   11.7  0.7  0.7  chr16             45026498 45026635 (10239849) C Kolobok-4_DR      DNA/Kolobok-T2       (1437)   5194    5057 1099300 *
   750   11.1  0.0  2.0  chr16             45026515 45026670 (10239814) + Helitron-4_DR     RC/Helitron           13402  13554 (18314) 1099301  
   517   17.2  1.6  9.5  chr16             45026539 45026731 (10239753) + DNA7-N1_DR        DNA/Zisupton           1182   1360  (9057) 1099302 *
   491    8.7  4.7  4.7  chr16             45026636 45026660 (10239824) + hAT-N107_DR       DNA/hAT-Ac              480    621   (387) 1099303 *
   200   22.6  3.8  0.0  chr16             45026720 45026772 (10239712) + CryptonV-N3_DR    DNA/Crypton-V         18240  18294  (2369) 1099304  
  1355   18.3  1.6  0.0  chr16             45026839 45027095 (10239389) + Mariner-1_DR      DNA/TcMar-Tc1           386    646   (862) 1099305  
   251   22.2  6.2  6.2  chr16             45027120 45027215 (10239269) + DNA-8-7_DR        DNA/hAT-Tip100          778    873   (176) 1099306 *
  1323   17.3  2.3  3.9  chr16             45027201 45027241 (10239243) + DNA8-23_DR        DNA                    1668   1926  (4812) 1099307  
  1436   12.2  1.4  0.5  chr16             45027242 45027463 (10239021) C DNA6-6_DR         DNA                  (6727)   4554    4331 1099308 *
  4672   13.1  7.2  1.7  chr16             45027452 45028282 (10238202) + Mariner-1_DR      DNA/TcMar-Tc1           425   1300   (208) 1099309  
   616   17.8  0.0  0.0  chr16             45028347 45028453 (10238031) C Mariner-1_DR      DNA/TcMar-Tc1        (1145)    363     257 1099310  
  4967    9.5  2.4  0.7  chr16             45028455 45029164 (10237320) C HarbingerN6B_DR   DNA/PIF-Harbinger       (0)    722       1 1099311  
   836   16.9  9.1  8.7  chr16             45029169 45029421 (10237063) C Mariner-1_DR      DNA/TcMar-Tc1        (1250)    258       5 1099310  
   215   26.4  5.1  7.3  chr16             45029552 45029649 (10236835) + DNA-8-7_DR        DNA/hAT-Tip100          778    873   (176) 1099312  
   222   19.3  9.1 10.0  chr16             45029675 45029686 (10236798) C Dada-U1A_DR       DNA/Dada             (7082)   3897    3783 1099313  
   248   20.4  8.6  5.2  chr16             45029688 45029780 (10236704) C CryptonV-N4_DR    DNA/Crypton-V        (8390)   5103    5008 1099314  
   256   15.9  0.0  0.0  chr16             45029794 45029837 (10236647) + CryptonV-N3_DR    DNA/Crypton-V         18252  18295  (2368) 1099315  
   231   16.9  1.7  1.7  chr16             45029795 45029854 (10236630) C CryptonV-N3_DR    DNA/Crypton-V        (5451)  15212   15153 1099316 *
   768   18.9  3.7  4.2  chr16             45029947 45030161 (10236323) C DNA-8-7_DR        DNA/hAT-Tip100        (464)    585     372 1099317  
  2526   13.8 10.1  2.4  chr16             45030170 45030673 (10235811) + LOOPERN6B_DR      DNA/Kolobok-T2?           2    543   (253) 1099318  
  1445   11.1  7.0  5.8  chr16             45030695 45030783 (10235701) C DNA8-22_DR        DNA                     (1)    784       5 1099319  
   909   22.2 13.0  0.9  chr16             45030784 45031083 (10235401) + tRNA-3_DRe        Satellite              1221   1556   (675) 1099320  
   990   11.7  7.1  1.0  chr16             45031098 45031279 (10235205) + LOOPERN6B_DR      DNA/Kolobok-T2?         604    796     (0) 1099321  
   430   14.0  9.2  4.8  chr16             45031317 45031436 (10235048) C DNA2-7_DR         DNA                  (2705)   6945    6821 1099322  
  1669   19.5  3.0  3.5  chr16             45032330 45032728 (10233756) + DNA8-28_DR        DNA/hAT                3010   3406  (3736) 1099323 *
  2461   10.4  2.2  0.6  chr16             45032375 45032730 (10233754) C SINE2-3_DR        SINE/tRNA-V-RTE         (0)    368       7 1099324  
  1171   13.5  2.0  0.5  chr16             45032554 45032754 (10233730) C SAT-26B_DR        Satellite               (0)    793     590 1099325 *
  1543    8.4  3.7  2.4  chr16             45033019 45033263 (10233221) + TZF28B            DNA/TcMar-Tc1             1    248  (1366) 1099326  
  2175    7.8 25.9  0.2  chr16             45033267 45033637 (10232847) + TZF28B            DNA/TcMar-Tc1           994   1459   (155) 1099327  
   397    6.0  0.0  0.0  chr16             45033655 45033704 (10232780) C EnSpm-6N1_DR      DNA/CMC-EnSpm        (4724)   4512    4463 1099328  
   258   19.7  0.6 10.3  chr16             45033693 45033862 (10232622) + MuDR-2_DR         DNA/MULE-MuDR         16263  16417  (7516) 1099329 *
   886    7.1 12.1 11.2  chr16             45033730 45033968 (10232516) + L1-47_DR          LINE/L1                5217   5457     (0) 1099330  
  1124   14.2  6.9  0.0  chr16             45034024 45034227 (10232257) C DNA13TA1_DR       DNA/TcMar-Tc1         (100)    218       1 1099331  
   463    8.4  5.8  3.4  chr16             45034774 45034859 (10231625) + hAT-N22_DR        DNA/hAT-Ac               18    105  (1633) 1099332 *
   498   34.4  0.4  3.1  chr16             45034831 45035061 (10231423) + hAT-N127_DR       DNA/hAT-Charlie        5780   6004  (4312) 1099333 *
   963   24.9  0.0  0.4  chr16             45034856 45034866 (10231618) C hAT-N22B_DR       DNA/hAT-Ac            (373)   1006     943 1099334  
   963   24.9  0.0  0.4  chr16             45035062 45035085 (10231399) C hAT-N22B_DR       DNA/hAT-Ac            (373)    942     778 1099334  
   201   13.9  0.0  0.0  chr16             45035066 45035101 (10231383) + hAT-N22B_DR       DNA/hAT-Ac              135    170  (1209) 1099335 *
  4773   13.2  3.1  3.9  chr16             45035232 45036068 (10230416) + DNA-3-2B_DR       DNA/PIF-Harbinger         2    832     (0) 1099336  
  1089   22.7 13.0  2.1  chr16             45036336 45036781 (10229703) + hAT-N22_DR        DNA/hAT-Ac             1260   1738     (0) 1099337  
   695   14.4 12.9  0.6  chr16             45037447 45037586 (10228898) + DNA-5-1_DR        DNA/hAT?                  1    157   (582) 1099338  
   376   19.5  4.1  7.6  chr16             45037508 45037629 (10228855) C DNA-5-8E_DR       DNA/hAT-hAT5           (93)    389     272 1099339 *
   262   21.7  8.6  7.4  chr16             45037630 45037673 (10228811) + HATN2_DR          DNA/hAT                 345    496   (723) 1099340  
  2723   15.9 21.3  2.7  chr16             45037733 45038442 (10228042) + hAT-N202_DR       DNA/hAT-Tip100         1044   1881     (4) 1099341  
   472   13.8 18.4  0.0  chr16             45038659 45038767 (10227717) + DNA-2-29_DR       DNA                       4    132     (0) 1099342  
   255   23.8 19.8  0.0  chr16             45038667 45038792 (10227692) + Zisupton-6_DR     DNA/Zisupton           9495   9645 (12471) 1099343 *
   212   23.3 15.6  2.8  chr16             45038768 45038778 (10227706) + EnSpm-5_DR        DNA/CMC-EnSpm          2433   2525  (5146) 1099344 *
  1938    8.6  6.4  3.0  chr16             45038948 45039306 (10227178) + HATN10_DR         DNA/hAT-Ac                6    376    (79) 1099345  
   362   25.3  1.0  4.0  chr16             45039279 45039294 (10227190) + Merlin-1_DR       DNA/Merlin             8651   8750  (1777) 1099346 *
   431   17.1  0.0  6.1  chr16             45039295 45039381 (10227103) + EnSpm-N17_DR      DNA/TcMar              3014   3095  (2098) 1099347 *
   618   10.8 14.5  3.3  chr16             45039308 45039473 (10227011) + DNA2-16_DR        DNA                    8052   8244  (9807) 1099348 *
   741   10.2  2.5  1.7  chr16             45039355 45039473 (10227011) + HE2_DR            SINE/tRNA-V-RTE         244    363     (0) 1099349  
   699   12.8  0.0  0.8  chr16             45039380 45039497 (10226987) + EnSpm-6N1_DR      DNA/CMC-EnSpm          6316   6432  (2804) 1099350 *
   645   17.8  2.2  0.7  chr16             45039474 45039490 (10226994) + hAT-N47B_DR       DNA/hAT-Tip100          658    795   (193) 1099351 *
   542   12.0  7.6  0.0  chr16             45039492 45039583 (10226901) + HATN10B_DR        DNA/hAT-Ac              510    608     (0) 1099352  
   526   15.7 12.2  0.0  chr16             45039864 45039978 (10226506) + hAT-N129_DR       DNA/hAT-Ac                1    129   (635) 1099353  
  3112    8.2  8.5  0.2  chr16             45039984 45040475 (10226009) C DNA-5-3_DR        DNA/hAT-hAT5            (0)    533       1 1099354  
  1186   17.4  8.9  2.1  chr16             45040476 45040817 (10225667) + hAT-N129_DR       DNA/hAT-Ac              144    764     (0) 1099355  
  3196    8.5 12.3  4.3  chr16             45040831 45041472 (10225012) C DNA-5-8C_DR       DNA/hAT-hAT5            (0)    691       1 1099356  
  9251    7.4  7.1  0.8  chr16             45042940 45044269 (10222215) C TZF28B            DNA/TcMar-Tc1         (202)   1412       1 1099357  
   208   16.3  2.3  0.0  chr16             45045100 45045142 (10221342) + L2-1B_DR          LINE/L2                 836    879   (129) 1099358  
  1324    4.7  8.7  1.9  chr16             45045157 45045351 (10221133) + TDR19             DNA/hAT-Charlie         198    405     (0) 1099359  
   297   20.2  2.1  4.4  chr16             45045269 45045361 (10221123) C L1-60_DR          LINE/L1              (5305)    372     282 1099360 *
   659   12.3  0.9  0.0  chr16             45045368 45045473 (10221011) + L2-1B_DR          LINE/L2                 899   1005     (3) 1099358  
   496   19.9 14.7  4.0  chr16             45045547 45045818 (10220666) C TDR16             DNA/Merlin              (4)    309      10 1099361  
   245   18.8  0.9 12.2  chr16             45046611 45046719 (10219765) + DNA8-25_DR        DNA                     828    925  (3042) 1099362 *
  1427   16.6 19.5  1.0  chr16             45046648 45047067 (10219417) C TC1DR2            DNA/TcMar-Tc1           (5)    871     375 1099363  
  1267   16.8  5.6  4.2  chr16             45047069 45047353 (10219131) + DNA2-2B_DR        DNA                       1    289   (640) 1099364  
  1436   15.6  8.9  0.0  chr16             45047481 45047762 (10218722) C TC1DR2            DNA/TcMar-Tc1         (569)    307       1 1099363  
   220   28.1  9.4  0.0  chr16             45047763 45047793 (10218691) C DNA8-25_DR        DNA                  (3107)    860     821 1099365  
   218   14.0  0.0  7.0  chr16             45048333 45048378 (10218106) C Polinton-1N1_DR   DNA/Maverick        (12211)   3258    3216 1099366  
   664   22.4 16.0  0.0  chr16             45048443 45048661 (10217823) + ANGEL             DNA/Kolobok               1    254    (55) 1099367  
   457   22.2  3.4  0.0  chr16             45048569 45048685 (10217799) C Dada-U1A_DR       DNA/Dada             (5204)   5775    5655 1099368 *
  2374   12.9 15.2  0.8  chr16             45048781 45048809 (10217675) C Helitron-N3_DR    RC/Helitron           (921)   2095    1911 1099369  
  2590    6.3 16.4  0.2  chr16             45048810 45049235 (10217249) C Mariner-N38_DR    DNA/TcMar-Tc1           (0)    547      53 1099370  
   723   19.5  4.9 16.2  chr16             45048890 45049383 (10217101) + ENSPM-6_DR        DNA/CMC-EnSpm          2413   2822 (29794) 1099371 *
  2374   12.9 15.2  0.8  chr16             45049236 45049294 (10217190) C Helitron-N3_DR    RC/Helitron           (921)   1910    1509 1099369  
   297   23.9  1.3 19.7  chr16             45049266 45049421 (10217063) C DNA8-26_DR        DNA                  (3787)    743     612 1099372 *
   229   26.3  0.7  8.9  chr16             45049294 45049439 (10217045) C L1-53_DR          LINE/L1              (4853)   1593    1459 1099373 *
   243   21.8  2.5  5.1  chr16             45049353 45049473 (10217011) C DNA7-N1_DR        DNA/Zisupton         (1100)   9317    9200 1099374  
  2303   16.6  7.8  2.1  chr16             45049480 45050092 (10216392) + DNA-8-8_DR        DNA/hAT-Charlie           1    865   (260) 1099375  
   648   12.4 25.0  9.4  chr16             45049969 45050164 (10216320) + MuDR-2_DR         DNA/MULE-MuDR          7517   7740 (16193) 1099376 *
   594   16.8  3.5  0.0  chr16             45050168 45050280 (10216204) + Kolobok-N10B_DR   DNA/Kolobok             155    271     (0) 1099377  
   410    7.7  0.0  0.0  chr16             45050918 45050969 (10215515) + CryptonV-1_DR     DNA/Crypton-V             8     59 (17814) 1099378  
   826   16.2 18.5  0.4  chr16             45051001 45051205 (10215279) C TDR12             DNA                     (0)    242       1 1099379  
  1049   10.5  0.7  0.0  chr16             45051218 45051369 (10215115) C TDR2              DNA/TcMar-Tc1           (9)    928     776 1099380 *
  3811    8.5  0.7  1.1  chr16             45051368 45051904 (10214580) C TDR2              DNA/TcMar-Tc1         (402)    535       1 1099380  
   280   18.5  1.9  0.0  chr16             45052034 45052087 (10214397) + CryptonV-1_DR     DNA/Crypton-V             5     59 (17814) 1099381  
   365   18.6  0.0  0.0  chr16             45052101 45052170 (10214314) + CryptonV-N6_DR    DNA/Crypton-V           113    182   (380) 1099382  
  4891    8.9 11.5  1.4  chr16             45052250 45053032 (10213452) C HarbingerN5_DR    DNA/PIF-Harbinger       (0)    861       1 1099383  
   219   13.7  0.0  0.9  chr16             45053222 45053297 (10213187) C hAT-N178_DR       DNA/hAT-Ac           (1673)    210     137 1099384 *
   221   12.1  0.0  0.0  chr16             45053237 45053294 (10213190) C hAT-N177C_DR      DNA/hAT-Tip100       (1281)    451     394 1099385  
   203   10.5  1.3 14.5  chr16             45053295 45053312 (10213172) + L1-11_DR          LINE/L1                6195   6261  (1063) 1099386  
   210   20.0  1.0 19.1  chr16             45053434 45053532 (10212952) C DNAX-23_DR        DNA                  (2312)   9489    9406 1099387  
  6872   12.2  6.5 13.7  chr16             45054172 45055749 (10210735) C DNA-X-10_DR       DNA                    (30)   1477       1 1099388  
   434   12.8  3.7  4.7  chr16             45055949 45056055 (10210429) + ASAT_CY           Satellite                 9    114   (148) 1099389  
   269   20.2  8.4  1.0  chr16             45055994 45056088 (10210396) + EnSpm-6N1_DR      DNA/CMC-EnSpm          7288   7389  (1847) 1099390 *
  2737    7.9  2.1  3.9  chr16             45056216 45056636 (10209848) + DNA6-6_DR         DNA                    4159   4572  (6709) 1099391  
  2135   12.8  3.5  1.0  chr16             45057438 45057840 (10208644) + DNA-2-30B_DR      DNA                       1    413     (0) 1099392  
  3710    9.0 17.0  1.4  chr16             45057969 45058643 (10207841) C TDR13B2           DNA                     (0)    779       1 1099393  
   329   14.7  7.1  2.7  chr16             45058718 45058787 (10207697) C Kolobok-N10_DR    DNA/Kolobok           (401)    242     170 1099394  
  1126   14.8 18.9  0.3  chr16             45059288 45059531 (10206953) + DNA8-17_DR        DNA/hAT-Tip100         1379   1667   (146) 1099395  
  1042   21.7 16.9  5.0  chr16             45059292 45059722 (10206762) + Helitron-2_DR     RC/Helitron           23071  23550  (3862) 1099396 *
   827   16.7  5.2  6.3  chr16             45059593 45059784 (10206700) + DNA2-16_DR        DNA                    8055   8244  (9807) 1099397 *
   271   17.1  8.1  5.3  chr16             45059727 45059800 (10206684) + hAT-N127_DR       DNA/hAT-Charlie        7071   7146  (3170) 1099398 *
   314   14.3 13.0  0.0  chr16             45059735 45059811 (10206673) C hAT-N167B_DR      DNA/hAT-Charlie       (273)   1300    1214 1099399  
   238   20.6  8.3  4.0  chr16             45059801 45059822 (10206662) + EnSpm-N10_DR      DNA/CMC-EnSpm          3683   3782  (5526) 1099400 *
  2281   13.2  6.3 22.4  chr16             45060652 45060991 (10205493) C ENSPM-6_DR        DNA/CMC-EnSpm       (17847)  14769   14015 1099401  
  3409    7.8  4.3  0.9  chr16             45060992 45061520 (10204964) C Mariner-N38_DR    DNA/TcMar-Tc1           (0)    547       1 1099402  
   316   19.6  5.8  1.9  chr16             45061433 45061536 (10204948) + Helitron-N3B_DR   RC/Helitron            5578   5685   (919) 1099403 *
   224   20.2  0.0 10.9  chr16             45061493 45061553 (10204931) + Merlin-1_DR       DNA/Merlin             2725   2779  (7748) 1099404 *
   593   11.5  0.0  1.0  chr16             45061548 45061644 (10204840) C hAT-N25_DR        DNA/hAT-Ac            (187)    642     547 1099405 *
   870   13.4 14.6  0.0  chr16             45061637 45061800 (10204684) C Harbinger-8N2_DR  DNA/PIF-Harbinger     (359)    189       2 1099406  
  1242   13.3  7.2  1.3  chr16             45061801 45061923 (10204561) C hAT-N25_DR        DNA/hAT-Ac            (693)    136       1 1099405  
  1007    8.3  0.0  0.0  chr16             45062135 45062266 (10204218) + HE2_DR            SINE/tRNA-V-RTE         231    362     (1) 1099407  
   203   25.9  1.7  0.0  chr16             45062549 45062606 (10203878) + hAT-N150_DR       DNA/hAT-Blackjack      1493   1551   (132) 1099408  
   559   12.9  0.0  0.0  chr16             45063205 45063289 (10203195) + Kolobok-N5_DR     DNA/Kolobok-T2?          36    120   (365) 1099409  
  1466   13.3  1.2  0.0  chr16             45063292 45063532 (10202952) C DNA-AT-1_DR       DNA                    (21)    371     128 1099410 *
  1950   11.7  6.5  0.0  chr16             45063531 45063854 (10202630) + Kolobok-N5_DR     DNA/Kolobok-T2?         123    467    (18) 1099411  
   830   14.7  1.4  1.4  chr16             45063886 45064023 (10202461) + DNA-N25_DR        DNA                    1592   1729  (1316) 1099412  
   212    8.3 11.5  7.4  chr16             45063985 45064036 (10202448) + Gypsy-182_DR-I    LTR/Gypsy               523    576  (4196) 1099413 *
  1563    8.3  4.7  2.0  chr16             45064017 45064388 (10202096) + DNA9-2_DR         DNA                     219    460  (3474) 1099414  
   202   25.0  1.3  1.3  chr16             45064827 45064840 (10201644) C HATN11B_DR        DNA/hAT               (165)    525     449 1099415  
   232   25.4  0.0  0.0  chr16             45064841 45064903 (10201581) + hAT-N48C_DR       DNA/hAT-Ac             1675   1737   (562) 1099416  
   218   10.9  4.3  0.0  chr16             45064869 45064914 (10201570) + DNA6-4_DR         DNA                    2132   2179  (1360) 1099417 *
  1843   15.2  8.7 20.0  chr16             45065864 45066637 (10199847) C hAT-N171_DR       DNA/hAT-hAT5            (0)    762      62 1099418  
   214    9.7  0.0  0.0  chr16             45066618 45066648 (10199836) C DNA-5-3_DR        DNA/hAT-hAT5          (499)     34       4 1099419 *
   203   12.6  0.0  7.5  chr16             45066842 45066884 (10199600) C CryptonV-N5_DR    DNA/Crypton-V        (2471)  22066   22027 1099420  
  2252   13.5  0.5  1.2  chr16             45067693 45068105 (10198379) + HATN1_DR          DNA/hAT                  18    427     (0) 1099421  
   413   14.8  2.1  5.1  chr16             45068106 45068219 (10198265) + EnSpm-N2_DR       DNA/CMC-EnSpm          2905   3014  (1001) 1099422  
   261    9.4  5.0  8.9  chr16             45068118 45068134 (10198350) + hAT-N31_DR        DNA/hAT-Ac              117    189  (1273) 1099423 *
   506    6.3  0.0  3.8  chr16             45068135 45068216 (10198268) C DNA-TA-4_DR       DNA/TcMar            (8253)   1542    1464 1099424  
   277    8.2  0.9 11.0  chr16             45068136 45068245 (10198239) + Harbinger-N16_DR  DNA/PIF-Harbinger      2869   2968   (438) 1099425 *
   503    6.0  0.0  6.0  chr16             45068139 45068226 (10198258) C DNA8-25_DR        DNA                  (3263)    704     622 1099426  
   277   11.2  7.5  2.6  chr16             45068227 45068284 (10198200) C CryptonV-3_DR     DNA/Crypton-V       (22948)    505     353 1099427  
   261    9.4  5.0  8.9  chr16             45068246 45068257 (10198227) + hAT-N31_DR        DNA/hAT-Ac              190    251  (1211) 1099423 *
   668    6.5  3.7  0.0  chr16             45070332 45070438 (10196046) C Mariner-N38_DR    DNA/TcMar-Tc1         (111)    436     326 1099428  
   489   13.7  1.0  1.0  chr16             45070362 45070457 (10196027) + DNA2-7_DR         DNA                    2476   2571  (7079) 1099429 *
   661   14.5 35.7  2.8  chr16             45070456 45070696 (10195788) C hAT-N135_DR       DNA/hAT-Charlie       (224)    318       1 1099430  
   486   22.3  8.3  4.6  chr16             45070914 45071082 (10195402) + DNA9-6_DR         DNA                    4420   4594  (3290) 1099431 *
  1297   14.8  3.1 24.7  chr16             45070966 45071352 (10195132) C HE1_DR1           SINE/tRNA-V-RTE        (30)    372      53 1099432  
   842   26.8  2.7 31.9  chr16             45071353 45071710 (10194774) C Merlin-1_DR       DNA/Merlin           (1486)   9033    8528 1099433  
  1843    9.0 14.8  2.7  chr16             45071711 45072042 (10194442) + SINE2-4_DR        SINE/tRNA-V-RTE           1    371     (0) 1099434  
   290   11.3  0.0  3.2  chr16             45072246 45072309 (10194175) C L1-70_DR          LINE/L1-Tx1            (13)   1206    1145 1099435  
   828   10.9  5.6  1.5  chr16             45072333 45072527 (10193957) C Polinton-1N1_DR   DNA/Maverick        (12098)   3371    3169 1099436  
   219    3.3  0.0  0.0  chr16             45072522 45072551 (10193933) C L1-70_DR          LINE/L1-Tx1            (72)   1147    1118 1099437 *
  2704    8.1 13.8  0.0  chr16             45072555 45073012 (10193472) C DNA-5-3_DR        DNA/hAT-hAT5            (0)    533      13 1099438  
  2267   11.6  1.2  3.2  chr16             45073016 45073435 (10193049) C L1-70_DR          LINE/L1-Tx1            (97)   1122     711 1099435  
  1247   15.4 12.0 12.0  chr16             45074235 45074691 (10191793) C hAT-N177B_DR      DNA/hAT-Tip100          (0)    964     508 1099439 *
  2047   14.4  0.0  4.3  chr16             45074681 45075071 (10191413) + TDR22B            DNA                     656   1030   (218) 1099440  
   213   27.2  3.5  0.8  chr16             45074988 45074999 (10191485) C Dada-tL_DR        DNA/Dada              (445)   9962    9848 1099441 *
   313   11.3  5.0  2.9  chr16             45075000 45075099 (10191385) C hAT-N155_DR       DNA/hAT-Tip100        (278)    310     209 1099442 *
   396    2.0  0.0  0.0  chr16             45075048 45075098 (10191386) C Zisupton-6_DR     DNA/Zisupton        (12790)   9326    9276 1099443  
   367    6.2  0.0  0.0  chr16             45075099 45075111 (10191373) + EnSpm1_DR         DNA/CMC-EnSpm          1351   1414  (8074) 1099444  
   365   10.7  1.3  5.3  chr16             45075112 45075126 (10191358) C Mariner-N5C_DR    DNA/TcMar            (5647)   2274    2199 1099445  
   328   23.0  3.1  6.3  chr16             45075392 45075521 (10190963) + Ngaro1_DR         LTR/Ngaro              4996   5121  (1457) 1099446 *
   357   18.3  0.0  7.3  chr16             45075406 45075523 (10190961) + Merlin-1_DR       DNA/Merlin             1518   1627  (8900) 1099447 *
   537   23.5  0.5  5.1  chr16             45075425 45075608 (10190876) + hAT-2n1_DR        DNA/hAT-Charlie         960   1135    (75) 1099448 *
  1328   19.4  0.0  1.6  chr16             45075446 45075832 (10190652) C Zisupton-6_DR     DNA/Zisupton        (13315)   8801    8421 1099443  
   510   20.2  2.0  7.0  chr16             45075609 45075673 (10190811) + EnSpm-N48B_DR     DNA/CMC-EnSpm          5225   5450  (1509) 1099449 *
   431   17.1  3.0  1.8  chr16             45075691 45075728 (10190756) + Zisupton-7_DR     DNA/Zisupton          12236  12363  (4719) 1099450  
   433   10.3  3.4  2.5  chr16             45075729 45075766 (10190718) C hAT-N68_DR        DNA/hAT-Ac             (54)   2978    2940 1099451  
 12688    2.6  0.9  1.1  chr16             45075767 45077344 (10189140) + HATN5A_DR         DNA/hAT-Ac                1   3020    (12) 1099452  
   715   10.3  0.0  6.6  chr16             45077305 45077322 (10189162) C EnSpm-N13_DR      DNA/CMC-EnSpm        (4437)  17712   17652 1099453 *
   469   15.2  0.0  1.6  chr16             45077326 45077452 (10189032) C Dada-U6_DR        DNA/Dada             (8062)    901     777 1099454 *
   791    6.2  0.0  4.7  chr16             45077343 45077477 (10189007) + DNA-2-32_DR       DNA/CMC-EnSpm?         5485   5613  (3169) 1099455  
   679   11.3  0.6  4.1  chr16             45077348 45077522 (10188962) C DNA-X-5_DR        DNA/hAT                (87)   1134     966 1099456 *
   291   23.4  2.8  1.4  chr16             45077453 45077465 (10189019) C Harbinger-1_DR    DNA/PIF-Harbinger    (1258)   2648    2507 1099457 *
   715   10.3  0.0  6.6  chr16             45077478 45077501 (10188983) C EnSpm-N13_DR      DNA/CMC-EnSpm        (4437)  17651   17561 1099453  
  1656   13.6  2.6  0.0  chr16             45078222 45078486 (10187998) C SINE2-4_DR        SINE/tRNA-V-RTE        (68)    303      32 1099458  
   882   18.0  4.9  0.0  chr16             45078494 45078676 (10187808) C CryptonV-N6_DR    DNA/Crypton-V         (340)    222      31 1099459  
   238   16.8  0.0 10.0  chr16             45078672 45078737 (10187747) + DNA8-26_DR        DNA                    1481   1540  (2990) 1099460 *
   417   19.3  3.4  0.0  chr16             45078689 45078702 (10187782) C Merlin-2_DR       DNA/Merlin           (9003)   4918    4902 1099461  
  5857    7.0 15.5  1.9  chr16             45078703 45079601 (10186883) C TC1DR3            DNA/TcMar-Tc1           (0)   1225     207 1099462  
   226    9.5  0.0  0.0  chr16             45079612 45079653 (10186831) C Merlin-1_DR       DNA/Merlin           (8944)   1583    1542 1099463 *
   552   12.3  0.0  6.1  chr16             45079641 45079744 (10186740) + Helitron-1_DR     RC/Helitron           11263  11360 (14940) 1099464 *
  3576   11.6  1.4  0.3  chr16             45079652 45080238 (10186246) C DNA-4-1_DR        DNA/Sola-2              (5)    607      15 1099465  
   230    7.3  0.0  0.0  chr16             45080233 45080273 (10186211) C DNA9-3_DR         DNA/MULE-MuDR?       (1841)   9538    9498 1099466 *
   241   20.7  0.0  0.0  chr16             45080238 45080295 (10186189) + EnSpm-N37_DR      DNA/CMC-EnSpm          4104   4161  (2486) 1099467  
   599   14.3  7.0  1.5  chr16             45080901 45081028 (10185456) C DNA11TA1_DR       DNA/CMC-EnSpm           (0)    203      69 1099468  
   268    4.4 10.2  8.0  chr16             45081169 45081217 (10185267) + Looper-N7_DR      DNA/Kolobok-T2            9     58   (957) 1099469 *
   561   20.9  0.0  0.0  chr16             45081215 45081324 (10185160) C IS3EU-4_DR        DNA/IS3EU            (2932)  12097   11988 1099470  
  2497    8.8  7.2  0.5  chr16             45081328 45081730 (10184754) C hAT-N42_DR        DNA/hAT-Ac              (5)    708     301 1099471  
  1487   17.6  6.8  0.0  chr16             45081731 45082037 (10184447) + Gypsy-199_DR-LTR  LTR/Gypsy                 1    328   (324) 1099472  
   243   15.2  3.3  1.6  chr16             45082064 45082123 (10184361) + Gypsy-199_DR-LTR  LTR/Gypsy               492    552   (100) 1099472  
 14659    2.5  2.5  0.9  chr16             45082141 45083993 (10182491) C hAT-N203_DR       DNA/hAT-Tip100          (0)   5541    3693 1099473  
   287    9.4 17.0  0.0  chr16             45084016 45084068 (10182416) + Gypsy-199_DR-LTR  LTR/Gypsy               591    652     (0) 1099472  
   336   10.2 20.3  0.0  chr16             45084143 45084193 (10182291) + TE-X-3_DR         DNA/PIF-ISL2EU            1     63   (960) 1099474  
  1447    3.3  6.6  0.0  chr16             45084194 45084376 (10182108) C BEL-49_DRe-LTR    LTR/Pao                 (0)    473     279 1099475  
  1706    4.1  6.3  0.8  chr16             45084824 45085046 (10181438) C BEL-49_DRe-LTR    LTR/Pao               (195)    278      44 1099475  
   276   20.0  0.0  0.0  chr16             45085036 45085090 (10181394) C hAT-N117_DR       DNA/hAT-Tip100       (2033)    624     570 1099476 *
   435    2.0  0.0  0.0  chr16             45085044 45085092 (10181392) C HarbingerN6_DR    DNA/PIF-Harbinger     (344)     49       1 1099477  
  3532    8.2  3.4  0.8  chr16             45085093 45085580 (10180904) + TE-X-3_DR         DNA/PIF-ISL2EU          377    877   (146) 1099478  
  2267   12.3  3.6  1.0  chr16             45085551 45085585 (10180899) + Merlin-1_DR       DNA/Merlin             4296   4617  (5910) 1099479 *
  2585    8.1  2.3  0.3  chr16             45085586 45085931 (10180553) C SINE2-3_DR        SINE/tRNA-V-RTE         (1)    367      15 1099480  
  1068   15.8  4.3  5.6  chr16             45085729 45085962 (10180522) + CryptonV-N4_DR    DNA/Crypton-V          7660   7890  (5603) 1099481 *
   822    6.9 14.6  0.0  chr16             45085938 45086067 (10180417) + TE-X-3_DR         DNA/PIF-ISL2EU          871   1019     (4) 1099482 *
  1283   11.9 10.4  6.2  chr16             45086084 45086333 (10180151) C DNA-8-3_DR        DNA/P                   (1)   1162     903 1099483  
   410    4.1  0.0  0.2  chr16             45086345 45086398 (10180086) + DIRS-1-LTR_DR     LTR/Ngaro                 1     53   (565) 1099484  
  7250    1.1  0.0  0.2  chr16             45086399 45087237 (10179247) + Gypsy102-LTR_DR   LTR/Gypsy                 1    837     (0) 1099485  
  2451   15.2  7.2  0.7  chr16             45087238 45087700 (10178784) + DIRS-1-LTR_DR     LTR/Ngaro                51    526    (96) 1099484  
  1128   10.6  0.1  3.8  chr16             45087681 45087880 (10178604) + LOOPERN5_DR       DNA/Kolobok-T2         1000   1156    (81) 1099486 *
   269   16.7  0.0  0.0  chr16             45087899 45087952 (10178532) + DNA-N4_DR         DNA                     669    722   (320) 1099487 *
   281   22.2  4.1  1.3  chr16             45087907 45087979 (10178505) C Polinton-3_DR     DNA/Maverick          (602)  18016   17942 1099488  
   254   25.7  9.5 10.3  chr16             45088481 45088543 (10177941) C DNA-6-N5B_DR      DNA                  (1519)   2004    1768 1099489  
  1528    3.6  0.0  4.1  chr16             45088544 45088746 (10177738) + hAT-N4C_DR        DNA/hAT-Charlie           1    195     (0) 1099490  
   315   15.7  0.0  2.9  chr16             45088685 45088756 (10177728) C EnSpm-N10_DR      DNA/CMC-EnSpm        (3245)   6063    5994 1099491 *
   235   22.4 14.0  0.0  chr16             45089045 45089151 (10177333) C CryptonV-N6_DR    DNA/Crypton-V         (280)    282     161 1099492  
  2908    8.6  8.2  0.7  chr16             45089163 45089665 (10176819) + Mariner-N31_DR    DNA/TcMar-Tc1             1    540     (0) 1099493  
   661   11.9  5.9  0.0  chr16             45089843 45089943 (10176541) + MuDR-2_DR         DNA/MULE-MuDR         20025  20131  (3802) 1099494  
   541   17.8  1.8  3.7  chr16             45089847 45089957 (10176527) + DNA-2-32_DR       DNA/CMC-EnSpm?         3919   4027  (4755) 1099495 *
   992   14.9  2.4  4.8  chr16             45089985 45090195 (10176289) C HATN10_DR         DNA/hAT-Ac            (249)    206       1 1099496  
   250   17.5  6.3  0.0  chr16             45090196 45090235 (10176249) C CryptonV-3_DR     DNA/Crypton-V       (15188)   8265    8222 1099497 *
   256   13.3  1.6  1.6  chr16             45090182 45090242 (10176242) + L1-132_DR         LINE/L1                3994   4054   (532) 1099498  
   238    5.7  5.7  0.0  chr16             45090196 45090248 (10176236) + Zisupton-6_DR     DNA/Zisupton           4973   5028 (17088) 1099499 *
   223   15.2  3.0  0.0  chr16             45090198 45090263 (10176221) C hAT-N127_DR       DNA/hAT-Charlie      (8168)   2148    2081 1099500 *
  4690    9.7  5.9  1.1  chr16             45090326 45091028 (10175456) + LOOPERN3B_DR      DNA/Kolobok-T2            1    738   (311) 1099501  
  6486   13.1  3.4  5.3  chr16             45091029 45092306 (10174178) + TDR22             DNA                       1   1255     (0) 1099502  
  2005   10.4  3.7  1.5  chr16             45092307 45092610 (10173874) + LOOPERN3B_DR      DNA/Kolobok-T2          739   1049     (0) 1099503  
  1730   15.0  6.2  4.0  chr16             45093655 45094091 (10172393) + DNA-AT-3_DR       DNA                     914   1359   (656) 1099504  
   440   15.6 12.2  0.7  chr16             45094691 45094813 (10171671) C DNA11TA1_DR       DNA/CMC-EnSpm           (0)    203      67 1099505  
  1027   16.5  0.5  0.5  chr16             45094892 45095077 (10171407) + Looper-N7_DR      DNA/Kolobok-T2           10    195   (820) 1099506  
  3388    3.7  9.8  0.2  chr16             45095078 45095534 (10170950) C hAT-N32_DR        DNA/hAT-Charlie         (0)    501       1 1099507  
   495   14.1  0.0  2.6  chr16             45095567 45095636 (10170848) C hAT-N42B_DR       DNA/hAT-Ac              (0)    791     724 1099508  
  5732    6.2 13.8  0.9  chr16             45095637 45096504 (10169980) C HATN3B_DR         DNA/hAT-Tip100          (0)    979       1 1099509  
   303   18.5  6.3  5.0  chr16             45096589 45096627 (10169857) + hAT-N70_DR        DNA/hAT?                441    563   (762) 1099510  
   323   14.3  3.6  4.6  chr16             45096628 45096737 (10169747) C Harbinger-N17_DR  DNA/PIF-Harbinger    (1184)    461     353 1099511 *
  1014   11.9  5.4  1.4  chr16             45096652 45096855 (10169629) + Merlin-1_DR       DNA/Merlin             2139   2350  (8177) 1099512  
   403   27.9  1.5 13.7  chr16             45096686 45097013 (10169471) C Helitron-2_DR     RC/Helitron         (21088)   6324    6032 1099513 *
  2015    8.8 30.0  0.0  chr16             45096893 45097299 (10169185) C Mariner-N41_DR    DNA/TcMar-Fot1        (319)    529       1 1099514  
   434   11.4  0.0  0.0  chr16             45097300 45097368 (10169116) + HATN1_DR          DNA/hAT                 137    205   (222) 1099515  
   267    9.7  6.4  0.8  chr16             45097333 45097354 (10169130) C DNA9-6_DR         DNA                   (307)   7577    7446 1099516 *
   283    5.9  3.9  1.9  chr16             45097355 45097457 (10169027) + Helitron-2_DR     RC/Helitron           11744  11848 (15564) 1099517 *
   342    8.2  5.5  3.1  chr16             45097366 45097393 (10169091) C EnSpm-N25_DR      DNA/CMC-EnSpm        (3812)    874     768 1099518 *
   347    3.2  5.3  2.0  chr16             45097380 45097474 (10169010) C hAT-N131_DR       DNA/hAT-Ac           (1805)    259     162 1099519 *
   393   13.7  2.0  0.0  chr16             45097394 45097495 (10168989) + Merlin-1_DR       DNA/Merlin             1058   1161  (9366) 1099520 *
  1270   14.5  0.5  0.0  chr16             45097449 45097669 (10168815) + HATN1_DR          DNA/hAT                 204    425     (2) 1099521  
   355   11.9  1.7  0.0  chr16             45097622 45097680 (10168804) C hAT-N117_DR       DNA/hAT-Tip100       (1004)   1653    1594 1099522 *
  2220   22.6 10.1  3.8  chr16             45097701 45098396 (10168088) C L2-1_DR           LINE/L2              (3526)   1459     722 1099523  
   332   21.7 18.0  0.6  chr16             45098462 45098600 (10167884) + hAT-N52C_DR       DNA/hAT-Ac              221    383    (25) 1099524 *
  1587   16.6 18.4  1.6  chr16             45098492 45098980 (10167504) + TDR25             DNA/hAT-Charlie          42    611     (0) 1099525  
   379   21.1  0.0  7.6  chr16             45098991 45099103 (10167381) C Harbinger-N19_DR  DNA/PIF-Harbinger     (480)    143      39 1099526  
  2232    8.0  3.3  0.5  chr16             45099292 45099657 (10166827) + DNA-N16_DR        DNA                       1    376   (627) 1099527  
   203    0.0  0.0  2.9  chr16             45099835 45099869 (10166615) + (AATTG)n          Simple_repeat             2     35     (0) 1099528 *
 10527    2.9  0.1  1.7  chr16             45099845 45101181 (10165303) C CR1-25_DR         LINE/L2                 (9)   3096    1780 1099529  
   718   18.6  9.5  0.6  chr16             45101365 45101532 (10164952) C Penelope-5_DR     LINE/Penelope         (461)   2415    2233 1099530 *
  1151    8.8  3.5  0.0  chr16             45101406 45101576 (10164908) C SINE2-4_DR        SINE/tRNA-V-RTE         (4)    367     191 1099531  
  1098   19.5 20.5  2.2  chr16             45101577 45101818 (10164666) + EnSpm-N11_DR      DNA/CMC-EnSpm          3320   3802  (1551) 1099532  
   722   19.1  1.8  2.4  chr16             45101677 45101842 (10164642) + CryptonV-N1_DR    DNA/Crypton-V          7976   8140  (1911) 1099533 *
   278   10.6  8.5  0.0  chr16             45101817 45101863 (10164621) C CryptonV-1_DR     DNA/Crypton-V       (17820)     53       3 1099534 *
   427   18.8 11.4  1.3  chr16             45101904 45102043 (10164441) + DNA-8-3_DR        DNA/P                     1    154  (1009) 1099535  
  2581    6.3  4.3  0.0  chr16             45102046 45102392 (10164092) + DNA6-6_DR         DNA                    4194   4555  (6726) 1099536  
   283   16.6  3.9 11.6  chr16             45102306 45102407 (10164077) + CryptonV-1_DR     DNA/Crypton-V          2606   2700 (15173) 1099537 *
  2777    9.5  5.7  0.9  chr16             45102430 45102866 (10163618) + DNA-8-3_DR        DNA/P                   260    717   (446) 1099538  
  1212   11.7  0.0  0.6  chr16             45102925 45103104 (10163380) C TE-X-2_DR         Unknown                 (0)    428     250 1099539  
   561    9.3  0.0  0.0  chr16             45103104 45103178 (10163306) + DNA-X-7_DR        DNA                     421    495   (151) 1099540 *
   449   14.3 17.5  3.2  chr16             45103205 45103341 (10163143) C Helitron-1_DR     RC/Helitron         (24008)   2292    2137 1099541  
  6841    7.9  8.1  6.5  chr16             45103395 45104539 (10161945) C DNA-8-3_DR        DNA/P                   (0)   1163       1 1099542  
   270   21.3  3.2  1.0  chr16             45105037 45105050 (10161434) C DNA8-25_DR        DNA                  (3070)    897     801 1099543  
   327   16.1  0.0  0.0  chr16             45105051 45105131 (10161353) + hAT-N68_DR        DNA/hAT-Ac             2853   2933    (99) 1099544  
   318    9.9  6.2  0.0  chr16             45105070 45105150 (10161334) + DNA7-N1_DR        DNA/Zisupton           1215   1300  (9117) 1099545 *
   309   12.3  5.5  2.1  chr16             45105077 45105167 (10161317) C EnSpm-5_DR        DNA/CMC-EnSpm        (4827)   2844    2751 1099546 *
   219   14.4  0.9 14.0  chr16             45105085 45105189 (10161295) C DNA7-N1_DR        DNA/Zisupton         (1132)   9285    9193 1099547 *
   402    6.5 11.4  2.3  chr16             45105132 45105210 (10161274) + DNA-N15_DR        DNA                     163    248   (157) 1099548  
  3547    1.8  0.0  0.0  chr16             45105280 45105677 (10160807) + DIRS-N2_DR        LTR/Ngaro              5632   6029     (0) 1099549  
   210   10.0  0.0  0.0  chr16             45105692 45105721 (10160763) + TDR25             DNA/hAT-Charlie         581    610     (1) 1099550  
  1139    9.3  7.4 23.7  chr16             45105722 45106085 (10160399) + EnSpm-N21_DR      DNA/CMC-EnSpm           164    479     (0) 1099551  
   260    0.0  0.0  0.0  chr16             45107037 45107064 (10159420) C hAT-N164B_DR      DNA/hAT-Tip100         (33)   1556    1529 1099552  
  3070    6.3 10.6  8.9  chr16             45107065 45107641 (10158843) C hAT-N164B_DR      DNA/hAT-Tip100        (196)   1393     808 1099552  
   657    7.9  8.7  2.7  chr16             45107640 45107743 (10158741) C hAT-N167B_DR      DNA/hAT-Charlie       (225)   1348    1239 1099553 *
   923   10.7  9.3  0.0  chr16             45107718 45107903 (10158581) C Zisupton-5_DR     DNA/Zisupton          (578)   8443    8262 1099554  
   522   18.2  6.8  1.6  chr16             45107744 45107755 (10158729) + Helitron-2_DR     RC/Helitron           23278  23399  (4013) 1099555 *
   337   13.0  1.9  0.0  chr16             45107908 45107961 (10158523) C Zisupton-5_DR     DNA/Zisupton         (8966)     55       1 1099556  
  6120    7.8 13.7  6.1  chr16             45108510 45109633 (10156851) C Harbinger-4N1C_DR DNA/PIF-Harbinger       (0)   1206       2 1099557  
   574   21.4  2.9  8.5  chr16             45109645 45109818 (10156666) + Kolobok-N2B_DR    DNA/Kolobok-T2          992   1156    (34) 1099558  
   207   14.5  3.4  7.0  chr16             45109962 45110016 (10156468) + EnSpm-N13_DR      DNA/CMC-EnSpm         17543  17628  (4521) 1099559  
   249    2.9  0.0  0.0  chr16             45110017 45110050 (10156434) C EnSpm-6N1_DR      DNA/CMC-EnSpm        (7698)   1538    1505 1099560 *
  2300   13.2  4.7  3.0  chr16             45110022 45110106 (10156378) C Helitron-N2_DR    RC/Helitron           (917)   1546    1009 1099561  
  2736    8.8  3.1  0.4  chr16             45110107 45110550 (10155934) C Mariner-N38_DR    DNA/TcMar-Tc1           (7)    540      85 1099562  
   200   14.3  0.0  0.0  chr16             45110546 45110580 (10155904) + EnSpm-16_DR       DNA/CMC-EnSpm          7408   7442  (2342) 1099563 *
   211    6.9  0.0  0.0  chr16             45110552 45110580 (10155904) C DNA2-3_DR         DNA/Merlin              (0)   1245    1217 1099564  
   259    3.1  5.6  0.3  chr16             45110651 45110690 (10155794) C DIRS-10_DR        LTR/DIRS              (912)   4851    4815 1099565  
  6375    9.1  2.7  2.4  chr16             45110751 45111735 (10154749) C hAT-N47B_DR       DNA/hAT-Tip100          (0)    988       1 1099566  
   962   21.0  7.6  2.8  chr16             45111749 45112035 (10154449) C DIRS-10_DR        LTR/DIRS             (1584)   4179    3912 1099565  
  2095   20.0  8.4  6.0  chr16             45112108 45112819 (10153665) + Polinton-2N1_DR   DNA/Maverick          10352  11079    (13) 1099567  
  1402   14.5  4.2  2.8  chr16             45112813 45113096 (10153388) + Copia-11_DR-LTR   LTR/Gypsy?              184    471     (0) 1099568 *
  2043    9.3  1.4  0.3  chr16             45113097 45113386 (10153098) + SINE2-4_DR        SINE/tRNA-V-RTE          62    354    (17) 1099569  
   227   17.0  8.9  0.9  chr16             45113378 45113396 (10153088) + P-1_DR            DNA/P                  7259   7334  (2634) 1099570 *
  1850   12.8  3.9  5.0  chr16             45113387 45113458 (10153026) C Merlin-1_DR       DNA/Merlin           (5890)   4637    4280 1099571  
   240   15.8  9.2  0.0  chr16             45113397 45113472 (10153012) C Penelope-1_DR     LINE/Penelope        (4301)    145      63 1099572 *
  2279    9.0  0.6  1.4  chr16             45113432 45113782 (10152702) + DNA2-12_DR        DNA                     143    490   (682) 1099573  
   321    6.4  2.1  0.0  chr16             45113794 45113840 (10152644) C piggyBac-N3_DR    DNA/PiggyBac          (326)    112      65 1099574  
   316    4.3  2.2  0.0  chr16             45113840 45113883 (10152601) + DNA2-12_DR        DNA                     991   1035   (137) 1099575 *
  5069    9.6  1.8  9.9  chr16             45113884 45114806 (10151678) + hAT-N22B_DR       DNA/hAT-Ac                1    801   (578) 1099576  
  1183    0.0  0.6  0.0  chr16             45114832 45115010 (10151474) + (TCTA)n           Simple_repeat             1    180     (0) 1099577  
   576   20.8  0.0  1.9  chr16             45114871 45115032 (10151452) C Polinton-4_DR     DNA/Maverick         (7591)  12696   12538 1099578 *
  3424   12.9  5.2  3.3  chr16             45114943 45115027 (10151457) + Merlin-1_DR       DNA/Merlin             1549   1901  (8626) 1099579  
  3471    5.9  5.3  0.9  chr16             45115028 45115540 (10150944) C Mariner-N38_DR    DNA/TcMar-Tc1          (12)    535       1 1099580  
   614   13.4  5.9  0.7  chr16             45115541 45115646 (10150838) + MuDR-2_DR         DNA/MULE-MuDR         16333  16445  (7488) 1099581 *
  3424   12.9  5.2  3.3  chr16             45115541 45115618 (10150866) + Merlin-1_DR       DNA/Merlin             1902   2236  (8291) 1099579  
  1176    5.5  5.5  0.0  chr16             45115546 45115708 (10150776) + HATN16_DR         DNA/hAT-Charlie         773    944     (0) 1099582 *
   229   12.1  5.5  9.4  chr16             45115675 45115729 (10150755) + EnSpm-N10_DR      DNA/CMC-EnSpm          6177   6229  (3079) 1099583 *
  2215    7.2  7.2  0.0  chr16             45115689 45116020 (10150464) + hAT-N22C_DR       DNA/hAT-Ac              339    694     (0) 1099584  
   969    7.6  0.0  0.7  chr16             45116021 45116166 (10150318) + DNA2-12_DR        DNA                    1028   1172     (0) 1099585  
   414   18.6 10.3  4.9  chr16             45116779 45116953 (10149531) + EnSpm-N28_DR      DNA/CMC-EnSpm            57    240   (117) 1099586 *
   657   12.9 39.1  1.1  chr16             45116833 45117006 (10149478) C EnSpm-N28_DR      DNA/CMC-EnSpm         (117)    240       1 1099587  
   203   21.0  3.7  0.0  chr16             45117239 45117319 (10149165) C L1-11_DR          LINE/L1              (1855)   5469    5386 1099588 *
   212   12.7  7.9  0.0  chr16             45117259 45117321 (10149163) + hAT-N178_DR       DNA/hAT-Ac              110    177  (1530) 1099589 *
   240    2.0  2.0  0.0  chr16             45117282 45117330 (10149154) + DNA-6-N2_DR       DNA                    4209   4258   (798) 1099590  
   231    8.6  3.4  1.7  chr16             45117283 45117341 (10149143) + hAT-N177C_DR      DNA/hAT-Tip100          410    469  (1263) 1099591 *
   466   14.1  5.1  0.0  chr16             45117358 45117435 (10149049) + SINE2-1B_DR       SINE/tRNA                 1     82   (116) 1099592  
  3192   11.8 11.9  5.3  chr16             45117436 45118175 (10148309) C Merlin-1_DR       DNA/Merlin           (8195)   2332    1547 1099593  
   865   11.8  0.2 42.8  chr16             45117782 45118254 (10148230) + hAT-N145_DR       DNA/hAT-Ac             1089   1420   (171) 1099594 *
   477   20.3  2.9  7.1  chr16             45118020 45118069 (10148415) C Zisupton-6_DR     DNA/Zisupton        (13126)   8990    8696 1099595 *
   768    9.1  3.5 18.8  chr16             45118070 45118326 (10148158) C Kolobok-4_DR      DNA/Kolobok-T2       (1440)   5191    4968 1099596  
   523    4.7  0.0  0.0  chr16             45118860 45118923 (10147561) + HATN5_DR          DNA/hAT-Ac              486    549   (607) 1099597  
   371   12.0  8.0  5.6  chr16             45119088 45119175 (10147309) C piggyBac-N3_DR    DNA/PiggyBac          (180)    258     169 1099598  
   709    8.2  0.0  2.0  chr16             45119260 45119359 (10147125) C LTR-11_DR-LTR     LTR                    (95)     98       1 1099599  
  1853    7.5  1.4 18.1  chr16             45119360 45119718 (10146766) + DNA-3-2B_DR       DNA/PIF-Harbinger       193    500   (332) 1099600  
  3026   14.9 17.1  5.4  chr16             45119719 45120599 (10145885) C HATN3B_DR         DNA/hAT-Tip100          (0)    979       1 1099601  
  1756    7.7  0.8  0.0  chr16             45120600 45120833 (10145651) + DNA-3-2B_DR       DNA/PIF-Harbinger       493    728   (104) 1099602  
  5739    4.7  3.1  0.6  chr16             45120834 45121608 (10144876) + ERV1-N2-LTR_DR    LTR                       1    794     (0) 1099603  
   785    3.0  4.0  0.0  chr16             45121611 45121711 (10144773) + DNA-3-2B_DR       DNA/PIF-Harbinger       727    831     (1) 1099604  
   319   15.2  3.2  9.0  chr16             45121936 45122029 (10144455) + Polinton-2N1_DR   DNA/Maverick             85    173 (10919) 1099605  
   424   16.2  0.0 14.9  chr16             45122036 45122069 (10144415) C DNA9-3_DR         DNA/MULE-MuDR?        (828)  10551   10445 1099606  
   573    8.0  0.0  1.1  chr16             45122070 45122158 (10144326) C EnSpm-N16_DR      DNA/CMC-EnSpm          (23)    179      92 1099607  
   365   18.9  0.0  2.7  chr16             45122148 45122162 (10144322) C DNA9-3_DR         DNA/MULE-MuDR?       (5588)   5791    5779 1099608 *
  5100    8.8  5.2  0.9  chr16             45122163 45122909 (10143575) + TDR13B2           DNA                       1    779     (0) 1099609  
   326   17.2  0.0  0.0  chr16             45122910 45122965 (10143519) + EnSpm-N16_DR      DNA/CMC-EnSpm           109    164    (38) 1099610  
   399   22.1 12.8  6.0  chr16             45122966 45123153 (10143331) + Polinton-2N1_DR   DNA/Maverick              1    200 (10892) 1099611  
  1352   17.0  0.8  1.2  chr16             45123190 45123445 (10143039) C Gypsy-168B_DR-LTR LTR/Gypsy              (81)    426     172 1099612  
  4617    3.0  0.0  0.0  chr16             45123448 45123986 (10142498) + DNA21TA1_DR       DNA/TcMar-Tc1             1    539     (0) 1099613  
   847   10.4  2.5  1.9  chr16             45123988 45124144 (10142340) C Gypsy-168B_DR-LTR LTR/Gypsy             (381)    158       1 1099612  
  1774    4.9 34.8  1.9  chr16             45124145 45124495 (10141989) C L2-13B_DRe        LINE/L2                (80)   1161     698 1099614  
  1396   19.2  3.5  9.2  chr16             45124469 45124903 (10141581) + Polinton-2N1_DR   DNA/Maverick            359    770 (10322) 1099615 *
  1586   11.7  0.8  0.0  chr16             45124946 45125184 (10141300) + hAT-N102B_DR      DNA/hAT-Tip100            1    241   (666) 1099616  
  1547   10.5  5.6 18.0  chr16             45125177 45125474 (10141010) + hAT-N102B_DR      DNA/hAT-Tip100          447    943    (77) 1099617 *
   727   14.8  1.9  7.0  chr16             45125475 45125684 (10140800) C Merlin-1_DR       DNA/Merlin           (2234)   8293    8094 1099618  
   214   12.2  6.2  4.8  chr16             45125565 45125577 (10140907) + ZFERV-2-I_DR      LTR/ERV1                664    787  (9777) 1099619 *
   433    7.8  2.4  0.9  chr16             45125578 45125780 (10140704) + EnSpm-N42_DR      DNA/CMC-EnSpm           545    846   (406) 1099620 *
   475    4.4  0.0  0.0  chr16             45125589 45125701 (10140783) C EnSpm-6N1_DR      DNA/CMC-EnSpm        (8185)   1051     939 1099621 *
  1176    9.3  2.6  0.0  chr16             45125684 45125877 (10140607) + hAT-N102B_DR      DNA/hAT-Tip100          709    907     (0) 1099622  
   253   16.6  7.8  0.8  chr16             45125702 45125807 (10140677) + Zisupton-7_DR     DNA/Zisupton          12282  12515  (4567) 1099623 *
   499   21.8 12.0  1.4  chr16             45125884 45126074 (10140410) + Polinton-2N1_DR   DNA/Maverick            789    999 (10093) 1099624  
   450   15.0  2.5  0.0  chr16             45126084 45126163 (10140321) + Polinton-2N1_DR   DNA/Maverick           1260   1341  (9751) 1099625  
   541    3.1  0.0  0.0  chr16             45126164 45126228 (10140256) + EnSpm-N34B_DR     DNA/CMC-EnSpm             1     65   (468) 1099626  
   986    9.6  9.6  0.0  chr16             45126230 45126395 (10140089) C Tx1-19_DR         LINE/L1-Tx1           (360)   5021    4840 1099627  
   760   11.7  0.0  5.0  chr16             45126397 45126522 (10139962) + P-1N3_DR          DNA/P                  1567   1686     (1) 1099628  
  3138   12.1  5.9  1.3  chr16             45126523 45127272 (10139212) C DNA-3-3_DR        DNA                     (0)   1350     692 1099629  
   369   25.8  0.0  0.0  chr16             45127204 45127300 (10139184) C L1-60_DR          LINE/L1              (5308)    369     273 1099630 *
   295   16.4  4.4  1.4  chr16             45127273 45127340 (10139144) C CryptonV-N5_DR    DNA/Crypton-V       (17057)   7480    7411 1099631 *
  2804    8.0  9.0  0.2  chr16             45127346 45127757 (10138727) C DNA-8-3_DR        DNA/P                   (1)   1162     715 1099632  
  1158    9.1  3.8 25.8  chr16             45127757 45128126 (10138358) C Tx1-36_DR         LINE/L1-Tx1             (2)   1582    1278 1099633 *
  1280    9.7  0.4 55.5  chr16             45128127 45128679 (10137805) + DNA-2-10_DR       DNA/TcMar                 1    357   (870) 1099634  
  1019    0.9  0.0  0.0  chr16             45128705 45128819 (10137665) + DNA-2-10_DR       DNA/TcMar              1113   1227     (0) 1099635  
  6253    5.8 18.2  1.3  chr16             45128820 45129885 (10136599) C Tx1-36_DR         LINE/L1-Tx1           (301)   1283      35 1099633  
   793    8.4 11.1 14.2  chr16             45129856 45130036 (10136448) C LOOPERN3B_DR      DNA/Kolobok-T2        (300)    749     574 1099636 *
   339   14.1  8.9  1.2  chr16             45129967 45130045 (10136439) C hAT-N182_DR       DNA/hAT-Ac           (1171)    789     705 1099637 *
   907   14.0  5.7  0.0  chr16             45130061 45130217 (10136267) C LOOPERN3B_DR      DNA/Kolobok-T2        (883)    166       1 1099636  
   944   16.1 32.5  2.9  chr16             45130218 45130605 (10135879) C TE-X-11_DR        Unknown                (48)   2158    1653 1099638  
  1258    4.2 15.3  0.5  chr16             45130606 45130794 (10135690) C EnSpm-N6_DR       DNA/CMC-EnSpm?          (0)    346     130 1099639  
   927   10.3 19.3  1.7  chr16             45131132 45131328 (10135156) C Zisupton-6_DR     DNA/Zisupton        (12896)   9220    8990 1099640 *
  2188    5.9  0.0  0.3  chr16             45131156 45131440 (10135044) + Mariner-N38_DR    DNA/TcMar-Tc1            30    313   (234) 1099641  
  3234    3.2  6.4  0.0  chr16             45131441 45131847 (10134637) + hAT-N37_DR        DNA/hAT-Charlie           1    433     (0) 1099642  
  1143    7.9  1.7  0.6  chr16             45131848 45132025 (10134459) + Mariner-N38_DR    DNA/TcMar-Tc1           306    485    (62) 1099643  
  4033    9.8 13.2  1.4  chr16             45132026 45132705 (10133779) + TE-X-1B_DR        DNA                     651   1409     (0) 1099644  
  1514   15.4  2.6  4.7  chr16             45132706 45132790 (10133694) + Merlin-1_DR       DNA/Merlin             1552   1630  (8897) 1099645  
   754    6.5  4.4  0.6  chr16             45132687 45132848 (10133636) + EnSpm-N48_DR      DNA/CMC-EnSpm          1814   1957  (1621) 1099646 *
   290   26.9  0.0  0.0  chr16             45132727 45132867 (10133617) C Gypsy123-I_DR     LTR/Gypsy            (4727)    687     547 1099647 *
   222    9.8  0.0 15.4  chr16             45132826 45132885 (10133599) C Tx1-55_DR         LINE/L1-Tx1             (0)   5492    5441 1099648 *
   636   15.6  0.0  9.2  chr16             45132857 45133011 (10133473) + DNA-N15_DR        DNA                     189    330    (75) 1099649  
   491   17.7 28.1  2.8  chr16             45133183 45133222 (10133262) C DNA-8-9_DR        DNA/hAT-Ac           (1249)   2470    2381 1099650  
  1277   12.7 27.0  0.0  chr16             45133223 45133489 (10132995) + SINE2-3B_DR       SINE/tRNA-V               1    339    (12) 1099651  
  1795   12.9 13.6  0.4  chr16             45133548 45133966 (10132518) + EnSpm-N21_DR      DNA/CMC-EnSpm             1    474     (5) 1099652  
  1241   13.7  1.7  3.9  chr16             45134602 45134836 (10131648) C DNA-6-N7_DR       DNA/TcMar             (518)   3726    3497 1099653  
  1561   10.6  4.7  0.0  chr16             45134847 45135082 (10131402) C Harbinger-N17_DR  DNA/PIF-Harbinger    (1398)    247       1 1099654  
  1127   13.1 15.2  6.2  chr16             45135083 45135348 (10131136) + hAT-N102_DR       DNA/hAT-Tip100          316    596   (232) 1099655  
   302   13.6  0.0 11.9  chr16             45135283 45135357 (10131127) C DNA8-10_DR        DNA/hAT-Ac           (2138)   1880    1814 1099656 *
   295   12.1  3.1  5.3  chr16             45135346 45135357 (10131127) + hAT-N102_DR       DNA/hAT-Tip100          673    817   (198) 1099657 *
   310   12.4  1.3  8.1  chr16             45135358 45135436 (10131048) C HATN17_DR         DNA/hAT               (677)    870     797 1099658  
   270    6.1  0.0  3.0  chr16             45135588 45135621 (10130863) C HATN17_DR         DNA/hAT               (792)    755     723 1099658  
  1560    8.5  3.1  0.0  chr16             45135625 45135843 (10130641) C hAT-N70_DR        DNA/hAT?                (0)   1325    1100 1099659  
  1993   11.2 13.7  1.8  chr16             45135844 45136251 (10130233) C Copia6-LTR_DR     LTR/Gypsy?              (0)    456       1 1099660  
  4361    9.6 16.9  1.2  chr16             45136255 45137174 (10129310) C hAT-N70_DR        DNA/hAT?              (224)   1101      39 1099659  
  2579    8.9 47.9  0.9  chr16             45137175 45137842 (10128642) C HATN3B_DR         DNA/hAT-Tip100          (0)    979       1 1099661  
   540   14.4  8.5  9.2  chr16             45137916 45138068 (10128416) C Zisupton-5_DR     DNA/Zisupton         (8869)    152       1 1099662  
   222   21.7  3.3  0.0  chr16             45138450 45138509 (10127975) + Kolobok-N6_DR     DNA/Kolobok-T2?         372    433    (34) 1099663  
   384   13.3  1.6 14.0  chr16             45138671 45138854 (10127630) + Helitron-2_DR     RC/Helitron            6162   6325 (21087) 1099664 *
   397    6.7  2.9  2.9  chr16             45138722 45138859 (10127625) C DNA-X-5_DR        DNA/hAT                (59)   1162    1025 1099665 *
   516    7.4  0.5  0.0  chr16             45138738 45138883 (10127601) + EnSpm-N36B_DR     DNA/CMC-EnSpm          3086   3211   (205) 1099666  
   419   11.3  2.8  1.4  chr16             45138744 45138754 (10127730) + hAT-N187_DR       DNA/hAT-Charlie         178    215   (962) 1099667 *
   644    6.8  0.0  1.9  chr16             45138755 45138859 (10127625) + ACROBAT1          DNA/PIF                 759    861   (518) 1099668  
   391   18.8  2.0  2.7  chr16             45138762 45138909 (10127575) + Zisupton-6_DR     DNA/Zisupton           1224   1370 (20746) 1099669 *
   419   11.3  2.8  1.4  chr16             45138860 45138886 (10127598) + hAT-N187_DR       DNA/hAT-Charlie         216    322   (855) 1099667  
   315   26.4  0.0  0.0  chr16             45138970 45139041 (10127443) C Gypsy-21-LTR_DR   LTR/Gypsy              (20)   1450    1379 1099670  
  3589    6.9  1.8  0.4  chr16             45139159 45139667 (10126817) + Mariner-N38_DR    DNA/TcMar-Tc1            32    547     (0) 1099671  
   237   23.7  0.0  3.6  chr16             45139625 45139681 (10126803) + hAT-N164_DR       DNA/hAT-Tip100         1313   1367   (673) 1099672 *
   263    9.8  0.0  4.9  chr16             45139632 45139674 (10126810) + Merlin-1_DR       DNA/Merlin             2141   2181  (8346) 1099673 *
   284    8.1  0.0  0.0  chr16             45139639 45139675 (10126809) + CryptonV-N4_DR    DNA/Crypton-V          5068   5104  (8389) 1099674  
   262   17.0  0.0  6.8  chr16             45139675 45139694 (10126790) + EnSpm-N13_DR      DNA/CMC-EnSpm          8139   8197 (13952) 1099675 *
  3643    9.9 10.8  1.1  chr16             45139701 45140304 (10126180) C DNA2-2B_DR        DNA                   (267)    662       1 1099676  
   255   19.5  1.2  5.1  chr16             45140632 45140682 (10125802) C TDR13D            DNA                   (639)    123      76 1099677  
  2252    9.3 10.7  2.3  chr16             45140683 45141123 (10125361) C EnSpm-N21_DR      DNA/CMC-EnSpm           (1)    478       2 1099678  
   297   28.4  1.1  0.0  chr16             45141480 45141574 (10124910) C hAT-N48B_DR       DNA/hAT-Ac            (411)   1729    1634 1099679 *
   471    1.4  0.0  0.0  chr16             45141503 45141575 (10124909) + DNA-TA-4_DR       DNA/TcMar              1436   1508  (8287) 1099680  
   405   14.7  5.6  0.7  chr16             45141541 45141684 (10124800) C Helitron-N2_DR    RC/Helitron           (919)   1544    1394 1099681 *
   448    7.6  2.7  4.6  chr16             45141576 45141611 (10124873) + DNA9-3_DR         DNA/MULE-MuDR?         1170   1276 (10103) 1099682  
  1888   14.0  9.9  0.5  chr16             45141715 45142058 (10124426) + Copia-11I_DR-LTR  LTR/Gypsy?               48    423    (54) 1099683  
   793    5.2  0.0  0.0  chr16             45142060 45142155 (10124329) C HATN5_DR          DNA/hAT-Ac            (607)    549     454 1099684  
   776    9.9  3.3  0.0  chr16             45142156 45142180 (10124304) + hAT-N146_DR       DNA/hAT-Charlie           1    125   (148) 1099685  
  1098   10.7  3.5 19.7  chr16             45142191 45142393 (10124091) + EnSpm-N13_DR      DNA/CMC-EnSpm          8061   8277 (13872) 1099686  
   933   25.7  0.0  5.2  chr16             45142309 45142530 (10123954) + Helitron-2_DR     RC/Helitron           23609  23819  (3593) 1099687 *
  1171   12.1  0.0  0.6  chr16             45142369 45142535 (10123949) + DNA-6-N2_DR       DNA                    3441   3606  (1450) 1099688 *
  1252   15.3  3.3  0.8  chr16             45142394 45142636 (10123848) C DNA9-3_DR         DNA/MULE-MuDR?       (9919)   1460    1212 1099689  
   496   17.0  0.0  0.7  chr16             45142525 45142660 (10123824) C Zisupton-6_DR     DNA/Zisupton         (5610)  16506   16372 1099690 *
   413   22.5  0.0  6.3  chr16             45142533 45142684 (10123800) C Harbinger1_DR     DNA/PIF-Harbinger    (1600)   2861    2719 1099691 *
  3410   10.9 27.2  0.0  chr16             45142636 45143378 (10123106) + piggyBac-N16B_DR  DNA/PiggyBac?             5    949     (0) 1099692  
   924   10.7  0.2  0.3  chr16             45143464 45143597 (10122887) C Ngaro1_DR         LTR/Ngaro              (82)   6496    6377 1099693  
   561    5.8  0.0  0.0  chr16             45143605 45143673 (10122811) C Ngaro1_DR         LTR/Ngaro            (6461)    117      49 1099694  
   753   13.8  2.7  2.7  chr16             45144544 45144692 (10121792) C MuDR-2_DR         DNA/MULE-MuDR        (3737)  20196   20048 1099695 *
  1690   13.3  3.6  0.3  chr16             45144573 45144851 (10121633) + DNA8-17_DR        DNA/hAT-Tip100         1393   1680   (133) 1099696  
   303   20.6  2.7  0.0  chr16             45144839 45144911 (10121573) C ERV1-N1C_DR-LTR   LTR/ERV1              (793)     75       1 1099697 *
   273   13.9  0.0 11.8  chr16             45145048 45145104 (10121380) C L2-41_DRe         LINE/L2              (2731)    833     783 1099698  
  2275    5.7  5.3  0.3  chr16             45145105 45145404 (10121080) C PROTOP1_DR        DNA/P                   (0)    384      70 1099699  
   678   10.9 26.8  0.4  chr16             45145808 45146001 (10120483) + Mariner-N38_DR    DNA/TcMar-Tc1             8    252   (295) 1099700  
   290   21.4 21.3  2.8  chr16             45145830 45146045 (10120439) C Zisupton-6_DR     DNA/Zisupton        (12920)   9196    8942 1099701 *
  1535   14.3 13.9  0.5  chr16             45146485 45146808 (10119676) + Gypsy-168-LTR_DR  LTR/Gypsy               173    539     (0) 1099702  
   472   20.6  5.7  7.3  chr16             45146913 45146934 (10119550) C Zisupton-7_DR     DNA/Zisupton         (7177)   9905    9778 1099703  
   917   10.8 12.5  0.0  chr16             45146935 45147110 (10119374) + DNA11TA1_DR       DNA/CMC-EnSpm             6    203     (0) 1099704  
   472   20.6  5.7  7.3  chr16             45147111 45147121 (10119363) C Zisupton-7_DR     DNA/Zisupton         (7177)   9777    9700 1099703  
   361    8.6  0.7  5.8  chr16             45147113 45147198 (10119286) + Mariner-N18_DR    DNA/TcMar-ISRm11         60    117   (495) 1099705 *
   213    0.0  0.0  0.0  chr16             45147197 45147221 (10119263) C DNA6-6_DR         DNA                  (3998)   7283    7259 1099706 *
  2193   14.1  6.5  3.0  chr16             45147225 45148077 (10118407) C DNA-2-23_DR       DNA/CMC-EnSpm           (1)    799     276 1099707  
  1753   15.8  7.8  0.7  chr16             45148109 45148490 (10117994) C EnSpm-19_DR       DNA/CMC-EnSpm        (3337)    409       1 1099708  
  2846   13.7 18.6  0.0  chr16             45148491 45149088 (10117396) C DNA-8-12_DR       DNA/Merlin             (22)    709       1 1099709  
  1181    6.7  0.6  5.4  chr16             45150007 45150180 (10116304) C EnSpm-N34_DR      DNA/CMC-EnSpm           (0)   1090     925 1099710  
   318    5.0  0.0  0.0  chr16             45150207 45150246 (10116238) + EnSpm-N34_DR      DNA/CMC-EnSpm           929    968   (122) 1099711  
   324    4.9  0.0  0.0  chr16             45150251 45150291 (10116193) + EnSpm-N34_DR      DNA/CMC-EnSpm           928    968   (122) 1099711  
   247   12.5  0.0  0.0  chr16             45150297 45150336 (10116148) + EnSpm-N34_DR      DNA/CMC-EnSpm           929    968   (122) 1099711 *
   287   16.0  0.0  0.0  chr16             45150332 45150381 (10116103) + EnSpm-N34_DR      DNA/CMC-EnSpm           919    968   (122) 1099711 *
   298   10.9  0.0  0.0  chr16             45150377 45150422 (10116062) + EnSpm-N34_DR      DNA/CMC-EnSpm           919    964   (126) 1099711  
   212   15.9  9.1  0.0  chr16             45150424 45150467 (10116017) + EnSpm-N34_DR      DNA/CMC-EnSpm           917    964   (126) 1099711  
   271   10.4  8.3  0.0  chr16             45150469 45150516 (10115968) + EnSpm-N34_DR      DNA/CMC-EnSpm           917    968   (122) 1099711 *
   340    6.5  0.0  0.0  chr16             45150512 45150557 (10115927) + EnSpm-N34_DR      DNA/CMC-EnSpm           919    964   (126) 1099711  
   346   24.2  1.6  0.0  chr16             45150559 45150687 (10115797) + EnSpm-N34_DR      DNA/CMC-EnSpm           914   1004    (86) 1099712  
   295   24.7  0.0  0.0  chr16             45150696 45150772 (10115712) + EnSpm-N34_DR      DNA/CMC-EnSpm           928   1004    (86) 1099712 *
   353    0.0  0.0  0.0  chr16             45150742 45150781 (10115703) + EnSpm-N34_DR      DNA/CMC-EnSpm           929    968   (122) 1099713  
   902    7.5  1.5  0.0  chr16             45150805 45150938 (10115546) + hAT-N164_DR       DNA/hAT-Tip100         1219   1354   (686) 1099714  
   239   13.2  0.0  0.0  chr16             45150909 45150946 (10115538) C EnSpm-N13_DR      DNA/CMC-EnSpm       (14489)   7660    7623 1099715 *
  1211    8.3  1.1  0.6  chr16             45151174 45151355 (10115129) C TDR17             DNA/Sola-1              (0)    248      66 1099716  
   222   21.0  2.5 18.4  chr16             45151463 45151707 (10114777) + LINEX-2_DR        Retroposon              300    511    (33) 1099717  
  2838    7.1 10.1  0.2  chr16             45152435 45152870 (10113614) + Mariner-N25_DR    DNA/TcMar-ISRm11          1    479   (454) 1099718  
  7957    0.5  0.2  2.0  chr16             45152905 45153899 (10112585) C EnSpm-N2_DR       DNA/CMC-EnSpm           (0)   4015    3039 1099719  
   314   23.8  6.9  1.1  chr16             45153746 45153919 (10112565) C DNA9-3_DR         DNA/MULE-MuDR?       (1772)   9607    9424 1099720 *
   212   20.3  1.7  1.7  chr16             45153872 45153899 (10112585) + ERV1-7_DR-I       LTR/ERV1               1993   2020  (4683) 1099721 *
  2345   13.0  0.5  1.3  chr16             45153900 45154282 (10112202) C Gypsy161-LTR_DR   LTR/Gypsy               (0)    380       1 1099722  
   396    7.0  1.4  0.0  chr16             45154283 45154336 (10112148) + L1-56_DR          LINE/L1                4890   4944    (38) 1099723  
   359    7.5 10.6  1.0  chr16             45154275 45154368 (10112116) + EnSpm-5_DR        DNA/CMC-EnSpm          2778   2880  (4791) 1099724 *
   613    0.0  0.0  0.0  chr16             45154283 45154365 (10112119) C EnSpm-N2_DR       DNA/CMC-EnSpm        (1039)   2976    2894 1099719  
  1001   17.1 11.5  0.0  chr16             45154366 45154599 (10111885) C ANGEL             DNA/Kolobok            (48)    261       1 1099725  
   242   22.4  0.0  7.1  chr16             45154366 45154402 (10112082) + Merlin-1_DR       DNA/Merlin             1567   1678  (8849) 1099726 *
 16285    2.5  0.9  0.6  chr16             45154462 45156474 (10110010) C EnSpm-N2_DR       DNA/CMC-EnSpm        (1122)   2893     982 1099719  
   273    8.1  0.0  0.0  chr16             45156465 45156501 (10109983) + hAT-N64B_DR       DNA/hAT-Ac             1118   1154  (2645) 1099727 *
  1238   16.6  2.4  6.7  chr16             45156469 45156764 (10109720) + Kolobok-N4_DR     DNA/Kolobok-T2         1889   2172   (830) 1099728  
   234   22.4  0.0  0.0  chr16             45156730 45156778 (10109706) C Academ-N1_DRe     DNA/Academ-1         (2922)   1106    1058 1099729 *
  8676    1.3  0.3  0.0  chr16             45156760 45157744 (10108740) C EnSpm-N2_DR       DNA/CMC-EnSpm        (3027)    988       1 1099730  
  1803   15.8  4.2 13.3  chr16             45157745 45158212 (10108272) + Mariner-N25_DR    DNA/TcMar-ISRm11        504    933     (0) 1099731  
   568   16.1  1.8  4.4  chr16             45158224 45158354 (10108130) + LINEX-1_DR        Retroposon              133    365   (440) 1099732  
   572   19.2  0.8  4.0  chr16             45158642 45158771 (10107713) + Mariner-N7_DR     DNA/TcMar                 1    126   (135) 1099733  
   998    8.6  3.3  0.0  chr16             45159057 45159208 (10107276) C Mariner-N23_DRe   DNA/TcMar-ISRm11      (874)    157       1 1099734  
  4976   17.1  9.0  3.3  chr16             45159222 45160394 (10106090) + Gypsy-18-LTR_DR   LTR/Gypsy                 1   1238   (410) 1099735  
   701   15.4  0.0  0.8  chr16             45160395 45160510 (10105974) + Harbinger-N12_DR  DNA/PIF-Harbinger         1    115   (587) 1099736  
  2172   11.1 10.6  1.6  chr16             45160511 45160859 (10105625) + PROTOP1_DR        DNA/P                     1    380     (4) 1099737  
  2096   13.0 13.1  3.1  chr16             45160859 45161263 (10105221) + Harbinger-N12_DR  DNA/PIF-Harbinger       259    702     (0) 1099738 *
  4647    6.4  5.6  4.4  chr16             45161268 45161941 (10104543) + Harbinger-N12_DR  DNA/PIF-Harbinger         2    683    (19) 1099739  
  1520   15.5  5.8  3.0  chr16             45161947 45162305 (10104179) + Gypsy-18-LTR_DR   LTR/Gypsy              1249   1617    (31) 1099735  
  1086   15.4  9.7  4.4  chr16             45162351 45162587 (10103897) + HE1_DR1           SINE/tRNA-V-RTE           3    251   (151) 1099740  
   263   15.6  0.0  0.0  chr16             45162597 45162641 (10103843) C Merlin-2_DR       DNA/Merlin          (10863)   3058    3014 1099741  
  3931   10.2 35.0  0.5  chr16             45162773 45163599 (10102885) C LOOPERN5_DR       DNA/PiggyBac            (0)   1237     126 1099742  
  4980   10.6  3.2  0.7  chr16             45163600 45164343 (10102141) + DNA-1-3B_DR       DNA/PIF-Harbinger         1    763     (0) 1099743  
   837   10.5  0.8  0.0  chr16             45164344 45164466 (10102018) C LOOPERN5_DR       DNA/PiggyBac         (1111)    126       3 1099742 *
   899   13.4  2.3  2.3  chr16             45164426 45164460 (10102024) + hAT-N127_DR       DNA/hAT-Charlie        6968   7106  (3210) 1099744  
   973    4.5  2.3  0.7  chr16             45164461 45164593 (10101891) C hAT-N167B_DR      DNA/hAT-Charlie       (195)   1378    1244 1099745  
   258   10.8  0.0  0.0  chr16             45164642 45164678 (10101806) C Merlin-2_DR       DNA/Merlin          (10844)   3077    3041 1099741  
  1796    5.2  8.1  4.1  chr16             45164922 45165204 (10101280) C DNA8-19_DR        DNA/Merlin              (0)    306      13 1099746  
   207   22.1  6.3  2.4  chr16             45165177 45165255 (10101229) C DNA-2-14_DR       DNA/CMC-EnSpm           (6)   2744    2663 1099747 *
  1133    5.1  5.8  0.0  chr16             45165193 45165348 (10101136) + EnSpm-3N1_DR      DNA/CMC-EnSpm            19    183     (0) 1099748  
  4551    9.3  7.9  7.2  chr16             45165844 45166745 (10099739) + hAT-N178_DR       DNA/hAT-Ac                1    908   (799) 1099749  
  6589    1.7  0.1  0.0  chr16             45166746 45167492 (10098992) C DNA-1-5_DR        DNA                     (0)    748       1 1099750  
   424    7.4  0.4  5.3  chr16             45167493 45167547 (10098937) + hAT-N178_DR       DNA/hAT-Ac              880    956   (751) 1099751  
  2926    4.6  7.1  0.0  chr16             45167553 45167962 (10098522) + hAT-N21_DR        DNA/hAT-Charlie         881   1319   (527) 1099752  
  2452    9.8  2.5  2.2  chr16             45167954 45168318 (10098166) + hAT-N178_DR       DNA/hAT-Ac             1342   1707     (0) 1099753 *
   597   14.3 15.9  0.0  chr16             45168429 45168554 (10097930) C TDR3              DNA/hAT-Charlie        (43)    150       5 1099754  
   365   22.3 16.3  1.2  chr16             45168555 45168568 (10097916) + TDR19             DNA/hAT-Charlie          44    204   (201) 1099755  
   305   22.8  6.3  0.0  chr16             45168560 45168638 (10097846) C Sola2-N2_DR       DNA/Sola-2           (3512)    521     438 1099756 *
   459   15.7  2.9  0.9  chr16             45169294 45169396 (10097088) + EnSpm-N60_DR      DNA/CMC-EnSpm           257    361   (337) 1099757  
   693   10.0  2.7  0.0  chr16             45169411 45169520 (10096964) + DNA-2-17_DR       DNA/CMC-EnSpm           773    885     (0) 1099758  
   369   12.1  1.6  2.5  chr16             45169547 45169655 (10096829) + L1-109_DR         LINE/L1                5098   5246    (54) 1099759  
  4112    7.2  4.4  0.9  chr16             45169663 45170280 (10096204) C EnSpm-N60_DR      DNA/CMC-EnSpm           (0)    698      60 1099760  
  2329   11.6  3.8  0.0  chr16             45170268 45170637 (10095847) + DNA-X-4_DR        DNA                     126    509   (736) 1099761 *
  2127   11.1  9.7  0.2  chr16             45170625 45170984 (10095500) + DNA-X-4_DR        DNA                     717   1110   (135) 1099762 *
  1734   17.2 23.6  4.1  chr16             45170638 45170969 (10095515) C Merlin-2_DR       DNA/Merlin           (2858)  11062   10229 1099763 *
  1550   14.0  3.0 18.4  chr16             45170991 45171427 (10095057) + hAT-N37_DR        DNA/hAT-Charlie          54    433     (0) 1099764  
   379   19.4 11.2  6.6  chr16             45171444 45171603 (10094881) + Merlin-1_DR       DNA/Merlin             1436   1602  (8925) 1099765 *
   506   13.5  0.0  0.0  chr16             45171524 45171627 (10094857) + hAT-13_DR         DNA/hAT-Tip100         2379   2482   (320) 1099766 *
  1029    5.3  0.0 11.6  chr16             45171536 45171727 (10094757) C EnSpm-N42_DR      DNA/CMC-EnSpm         (535)    717     546 1099767  
   619   11.4  0.0 12.7  chr16             45171603 45171762 (10094722) + L1-56_DR          LINE/L1                4841   4982     (0) 1099768 *
   284   24.0  0.0 20.4  chr16             45171628 45171654 (10094830) C DNA7-N1_DR        DNA/Zisupton         (1090)   9322    9215 1099769 *
   213   37.4  1.8  1.4  chr16             45171728 45171752 (10094732) C ERV1-N3-I_DR      LTR/ERV1              (802)   3789    3572 1099770  
   288   10.0  0.0  4.0  chr16             45171968 45172019 (10094465) C MSAT-4_DR         Satellite             (171)     60      11 1099771  
   235   12.6  2.3  4.2  chr16             45172588 45172659 (10093825) C DIRS-1C-LTR_DR    LTR/Ngaro               (1)    617     572 1099772  
   321    6.1 19.7  0.0  chr16             45172675 45172740 (10093744) + EnSpm-N4B_DR      DNA/CMC-EnSpm?          123    201    (19) 1099773  
  1231   14.0  6.3  1.2  chr16             45173362 45173599 (10092885) C Kolobok-N3_DR     DNA/Kolobok-T2?         (0)    370     121 1099774  
  1954    9.4  2.7  2.4  chr16             45173608 45173902 (10092582) C SINE3-1a          SINE/5S-Deu-L2         (13)    557     262 1099775  
   200   28.1  3.7  0.0  chr16             45173887 45173902 (10092582) + EnSpm-N44_DR      DNA/CMC-EnSpm          5405   5423  (3229) 1099776 *
  2773    4.2  0.0  1.7  chr16             45173903 45174269 (10092215) + HE2_DR            SINE/tRNA-V-RTE           3    363     (0) 1099777  
   737   12.8  0.0  1.7  chr16             45174164 45174282 (10092202) + Mariner-N5C_DR    DNA/TcMar              3348   3464  (4457) 1099778 *
   214   17.9  2.9  1.4  chr16             45174228 45174295 (10092189) + DNA-6-N4_DR       DNA/IS3EU              1375   1443  (2434) 1099779 *
  1983   10.7  0.4  0.4  chr16             45174275 45174555 (10091929) C SINE3-1a          SINE/5S-Deu-L2        (289)    281       1 1099780  
  2017   10.8 11.4  1.1  chr16             45174593 45174986 (10091498) C TDR24             DNA                     (9)    435       2 1099781  
   410   11.1  0.0  1.6  chr16             45174987 45175048 (10091436) C Kolobok-N3_DR     DNA/Kolobok-T2?       (302)     68       8 1099774  
   272   12.8  0.0  2.1  chr16             45175188 45175235 (10091249) C Kolobok-N3_DR     DNA/Kolobok-T2?       (323)     47       1 1099782  
   227   13.3  2.2  0.0  chr16             45175690 45175734 (10090750) + EnSpm-N21_DR      DNA/CMC-EnSpm            73    118   (361) 1099783  
  1092   12.1  1.9  3.5  chr16             45175819 45176024 (10090460) C DNA11TA1B_DR      DNA/CMC-EnSpm           (0)    203       1 1099784  
  6239   11.3  5.9  6.5  chr16             45176108 45177268 (10089216) + Harbinger-4N1B_DR DNA/PIF-Harbinger         1   1154     (9) 1099785  
   228   17.8  2.2  0.0  chr16             45177422 45177466 (10089018) + EnSpm-N21_DR      DNA/CMC-EnSpm            74    119   (360) 1099786  
   925   21.1  5.5  3.9  chr16             45177571 45177896 (10088588) C DNA-2-30B_DR      DNA                    (47)    366      36 1099787  
  3096    9.1  1.6  0.2  chr16             45178907 45179357 (10087127) C DNA-X-6_DR        DNA                     (0)   1333     877 1099788  
  2017   11.8 11.5  2.7  chr16             45179358 45179766 (10086718) + Copia-11F_DR-LTR  LTR/Gypsy?                1    444     (1) 1099789  
   241   13.2  0.0  0.0  chr16             45179768 45179805 (10086679) C DNA-X-6_DR        DNA                   (452)    881     844 1099788  
   990    2.6  0.0  0.0  chr16             45179812 45179927 (10086557) C HarbingerN2_DR    DNA/PIF-Harbinger     (558)    116       1 1099790  
  3209   16.7 16.1  2.9  chr16             45179931 45180677 (10085807) + HarbingerN4_DR    DNA/PIF-Harbinger         1    843    (17) 1099791  
  1558   17.3  8.2  3.8  chr16             45180756 45181134 (10085350) C Kolobok-N6_DR     DNA/Kolobok-T2?         (0)    467      73 1099792  
  6439    5.4  5.5  1.5  chr16             45181135 45182020 (10084464) C LOOPERN1_DR       DNA/Kolobok-T2          (0)   1234     314 1099793  
   877   12.8 24.3  2.2  chr16             45182019 45182249 (10084235) C DIRS-1-LTR_DR     LTR/Ngaro             (359)    263       3 1099794 *
  2371   14.3  1.9  1.4  chr16             45182250 45182628 (10083856) C L2-1_DR           LINE/L2                (44)   4941    4561 1099795  
   477   14.8 11.8  0.9  chr16             45182648 45182749 (10083735) + EnSpm-N26B_DR     DNA/CMC-EnSpm           100    212     (9) 1099796  
  1311   22.0 10.3  2.3  chr16             45182752 45183147 (10083337) C TDR13E            DNA                     (0)    680     254 1099797  
  9483    0.7  0.0  0.1  chr16             45183187 45184251 (10082233) C hAT-N165B_DR      DNA/hAT-Ac              (0)   1064       1 1099798  
   231   20.4 10.2  0.0  chr16             45184254 45184302 (10082182) C TDR13C            DNA                   (550)    130      77 1099799  
  2103   11.5  2.1  2.4  chr16             45184317 45184646 (10081838) + HE1_DR1           SINE/tRNA-V-RTE           1    329    (73) 1099800  
   229    9.6 16.4  0.0  chr16             45184877 45184949 (10081535) C P-N2_DR           DNA/P                 (553)    694     610 1099801  
   443    9.0  1.5  0.0  chr16             45185106 45185172 (10081312) C DNA-X-4_DR        DNA                   (319)    926     859 1099802 *
  1450   19.9  5.6  5.0  chr16             45185145 45185503 (10080981) C TDR13C            DNA                   (319)    361       1 1099803  
   319   11.5  1.9  0.0  chr16             45185504 45185551 (10080933) C hAT-N21B_DR       DNA/hAT-Ac            (548)    753     705 1099804  
   935    7.9  0.7  1.4  chr16             45185563 45185704 (10080780) + TDR17             DNA/Sola-1              108    248     (0) 1099805  
   806    9.9  0.0  7.8  chr16             45185705 45185723 (10080761) + hAT-N145_DR       DNA/hAT-Ac              949   1097   (494) 1099806  
   628   18.5  4.2  6.7  chr16             45186030 45186243 (10080241) + TDR16             DNA/Merlin                5    213   (100) 1099807 *
  1848    8.5  0.0  8.8  chr16             45186228 45186536 (10079948) C Merlin-2_DR       DNA/Merlin           (7130)   6791    6508 1099808  
  1848   17.2  2.0  4.1  chr16             45186545 45186945 (10079539) C EnSpm-N10_DR      DNA/CMC-EnSpm        (5529)   3779    3387 1099809 *
  2327   11.0  3.0  0.3  chr16             45186591 45186954 (10079530) C HE1_DR1           SINE/tRNA-V-RTE        (28)    374       1 1099810  
  1745   18.2  2.2  4.3  chr16             45186955 45186993 (10079491) C DNA6-6_DR         DNA                  (6723)   4554    4160 1099811  
   350   20.2  1.0 11.5  chr16             45187718 45187748 (10078736) C EnSpm-N59_DR      DNA/CMC-EnSpm?        (432)   3237    3226 1099812  
   790   16.5 16.5  2.2  chr16             45187749 45188021 (10078463) C TDR16             DNA/Merlin              (2)    311       1 1099813  
   560   19.5 12.9  4.7  chr16             45188022 45188066 (10078418) C hAT-N53B_DR       DNA/hAT-Ac            (774)   3403    3061 1099814 *
  1351   20.2 10.6  0.9  chr16             45188030 45188434 (10078050) C EnSpm-N21_DR      DNA/CMC-EnSpm          (30)    449       6 1099815  
   710   15.0  0.0  1.7  chr16             45188490 45188611 (10077873) + HATN1_DR          DNA/hAT                 306    425     (2) 1099816  
   658   22.3  0.0  1.4  chr16             45188612 45188630 (10077854) C EnSpm-6N1_DR      DNA/CMC-EnSpm        (6952)   2284    2146 1099817  
   474   12.2  5.6  4.8  chr16             45188631 45188737 (10077747) C EnSpm-N42_DR      DNA/CMC-EnSpm         (395)    857     759 1099818  
   496    6.2  1.6  0.0  chr16             45188738 45188865 (10077619) + DNA-8-29_DR       DNA/hAT-Tip100          826    955    (65) 1099819 *
   730    0.0  0.0  5.1  chr16             45188747 45188849 (10077635) C Mariner-N5C_DR    DNA/TcMar            (6413)   1508    1411 1099820  
   449    7.6  1.5  3.0  chr16             45188850 45188882 (10077602) + DNA-2-32_DR       DNA/CMC-EnSpm?         5510   5643  (3139) 1099821  
   430    9.7  5.8  1.2  chr16             45188883 45188902 (10077582) + EnSpm-6N1_DR      DNA/CMC-EnSpm           998   1160  (8076) 1099822  
   474   12.2  5.6  4.8  chr16             45188903 45188946 (10077538) C EnSpm-N42_DR      DNA/CMC-EnSpm         (395)    758     717 1099818  
   917   13.3 33.5  1.7  chr16             45189127 45189538 (10076946) + TDR7              DNA                       1    541     (0) 1099823  
  2784    5.9 10.9  0.4  chr16             45190073 45190512 (10075972) C Mariner-N38_DR    DNA/TcMar-Tc1          (34)    513      28 1099824  
  2364   11.7 10.6  0.9  chr16             45190513 45190558 (10075926) C Helitron-N3B_DR   RC/Helitron          (4236)   2317    1830 1099825  
   292   22.3  2.6  6.8  chr16             45190665 45190741 (10075743) C DIRS-10_DR        LTR/DIRS                (0)   5763    5690 1099826  
   246    7.9  2.6  0.0  chr16             45190725 45190762 (10075722) C DIRS-10_DR        LTR/DIRS             (5715)     48      10 1099826 *
   320    9.4  0.0  3.8  chr16             45191156 45191210 (10075274) C EnSpm-N13_DR      DNA/CMC-EnSpm       (13958)   8191    8139 1099827 *
  2493    6.0 20.5  0.6  chr16             45191176 45191609 (10074875) C Mariner-N38_DR    DNA/TcMar-Tc1           (0)    547      28 1099828  
  2334   13.1 17.9  0.8  chr16             45191610 45191681 (10074803) C Helitron-N3B_DR   RC/Helitron           (926)   5619    5077 1099829  
   699   22.6  0.0 12.1  chr16             45191617 45191848 (10074636) + Harbinger-N17_DR  DNA/PIF-Harbinger       554    760   (885) 1099830 *
  1031   16.7  0.5  6.2  chr16             45191650 45191678 (10074806) + Merlin-1_DR       DNA/Merlin             4309   4497  (6026) 1099831  
  1250   10.5  0.0  0.0  chr16             45191679 45191849 (10074635) C SINE2-4_DR        SINE/tRNA-V-RTE         (0)    371     201 1099832 *
  1557    8.5 10.2  0.0  chr16             45191849 45192083 (10074401) + Mariner-N7_DR     DNA/TcMar                 1    259     (2) 1099833  
   503   10.4 17.7  0.0  chr16             45192086 45192181 (10074303) C hAT-N47B_DR       DNA/hAT-Tip100        (372)    616     504 1099834 *
   504    5.0  0.0  8.6  chr16             45192165 45192316 (10074168) C hAT-N39_DR        DNA/hAT-Tip100        (221)   1373    1234 1099835  
   260   13.8  2.6 12.3  chr16             45192178 45192190 (10074294) + ERV1-7_DR-I       LTR/ERV1               1693   1724  (4979) 1099836 *
   492   17.9 32.9  0.3  chr16             45192182 45192304 (10074180) C DNA9-3_DR         DNA/MULE-MuDR?       (1550)   9829    9540 1099837 *
   629   14.3  0.0  1.8  chr16             45192191 45192304 (10074180) + Zisupton-6_DR     DNA/Zisupton           8726   8837 (13279) 1099838  
   618    8.7  1.0  0.0  chr16             45192213 45192315 (10074169) C Dada-U6_DR        DNA/Dada             (1758)   7205    7102 1099839 *
   407    7.6  0.0  7.5  chr16             45192230 45192343 (10074141) C EnSpm-N33_DR      DNA/CMC-EnSpm        (1906)    351     246 1099840 *
   356    5.7  2.4  3.2  chr16             45192316 45192332 (10074152) + hAT-N187_DR       DNA/hAT-Charlie         216    310   (867) 1099841 *
   260   13.8  2.6 12.3  chr16             45192344 45192409 (10074075) + ERV1-7_DR-I       LTR/ERV1               1725   1904  (4799) 1099836  
   252   22.1 11.8  0.0  chr16             45192560 45192627 (10073857) C ASAT_CY           Satellite              (93)    169      94 1099842  
   280   13.0  0.0  0.0  chr16             45193270 45193315 (10073169) + ANGEL             DNA/Kolobok              40     85   (224) 1099843  
   306   23.3  6.6  1.0  chr16             45193319 45193409 (10073075) + DNA8-9_DR         DNA/hAT-Ac              777    872   (579) 1099844 *
   560   21.9  0.0  0.8  chr16             45193334 45193457 (10073027) + DNA6-6_DR         DNA                    7874   7996  (3285) 1099845 *
  2093   15.0  3.4  0.3  chr16             45193349 45193702 (10072782) + DNA8-17_DR        DNA/hAT-Tip100         1309   1673   (140) 1099846  
  1530   21.4 13.7 14.7  chr16             45193402 45194175 (10072309) + Helitron-2_DR     RC/Helitron           23050  23816  (3596) 1099847 *
  2221   11.7  5.4  0.0  chr16             45193827 45194178 (10072306) + HE1_DR1           SINE/tRNA-V-RTE          10    380    (22) 1099848  
   479   12.0  3.6  1.2  chr16             45194107 45194190 (10072294) C hAT-N142B_DR      DNA/hAT?             (1214)    786     701 1099849 *
   328   19.8  6.5  2.1  chr16             45194519 45194611 (10071873) + hAT-N142B_DR      DNA/hAT?                690    786  (1214) 1099850 *
   989   11.3  3.1  1.2  chr16             45194546 45194705 (10071779) C SINE2-4_DR        SINE/tRNA-V-RTE         (4)    367     205 1099851  
  6906    6.9  2.0  6.1  chr16             45194706 45195827 (10070657) + EnSpm-N31_DR      DNA/CMC-EnSpm?            1   1079    (10) 1099852  
   879   14.7  7.6  1.0  chr16             45194707 45194723 (10071761) + Mariner-N2_DR     DNA/TcMar              1351   1499  (2467) 1099853 *
   708   12.5  0.0  1.0  chr16             45195831 45195935 (10070549) C HE1_DR1           SINE/tRNA-V-RTE       (192)    210     107 1099854  
   680   18.4  1.8  3.0  chr16             45196114 45196281 (10070203) C Copia-11F_DR-LTR  LTR/Gypsy?              (2)    443     278 1099855  
   314   13.6  2.5  7.9  chr16             45196286 45196365 (10070119) C Copia-11F_DR-LTR  LTR/Gypsy?            (346)     90      15 1099855 *
   342   12.6 13.8  1.1  chr16             45196298 45196377 (10070107) + Copia-12_DR-LTR   LTR/Gypsy?              378    467     (0) 1099856  
   741   17.1 15.1  0.6  chr16             45196678 45196836 (10069648) C DNAX-21_DR        DNA                    (16)    182       1 1099857  
   379   16.3 15.1  0.9  chr16             45196757 45196849 (10069635) + DNA2-7_DR         DNA                    1946   2051  (7599) 1099858 *
  3406   11.3  4.8  0.4  chr16             45196994 45197508 (10068976) + Kolobok-N2_DR     DNA/Kolobok-T2            1    538   (833) 1099859  
   563    9.3  0.0  0.0  chr16             45197518 45197592 (10068892) + Kolobok-N2_DR     DNA/Kolobok-T2          736    810   (561) 1099860 *
  2423    5.1  1.0  0.3  chr16             45197591 45197904 (10068580) C hAT-N18_DR        DNA/hAT-Charlie       (321)   1198     883 1099861 *
  3034    4.1  7.9  0.0  chr16             45197890 45198278 (10068206) C hAT-N18_DR        DNA/hAT-Charlie      (1017)    502      83 1099861  
  8922    4.4  4.4  2.6  chr16             45198279 45199491 (10066993) C LOOPERN1_DR       DNA/Kolobok-T2          (0)   1234       1 1099862  
   629    9.3  0.0  0.0  chr16             45199492 45199577 (10066907) C hAT-N18_DR        DNA/hAT-Charlie      (1433)     86       1 1099863  
   746   17.0  1.1 13.9  chr16             45199580 45199757 (10066727) + hAT-N132_DR       DNA/hAT-Tip100          193    350   (943) 1099864  
  2388   11.6  2.8  0.8  chr16             45200269 45200632 (10065852) C SINE2-4_DR        SINE/tRNA-V-RTE         (0)    371       1 1099865  
   235   24.1  5.4  6.5  chr16             45200633 45200667 (10065817) + DNA7-N2_DR        DNA/hAT-hAT6           1697   1730   (284) 1099866  
  4277    5.5  2.9  0.0  chr16             45200711 45201254 (10065230) + Harbinger-4N1C_DR DNA/PIF-Harbinger         1    560   (646) 1099867  
  1752   22.2 13.2  7.4  chr16             45201255 45201440 (10065044) + ENSPM-6_DR        DNA/CMC-EnSpm          6623   7391 (25225) 1099868  
   554    6.7  0.0  6.1  chr16             45201908 45202047 (10064437) C DNA-N45_DR        DNA/CMC-EnSpm         (419)    294     214 1099869  
   505    6.7  0.0  3.3  chr16             45201930 45202053 (10064431) + Helitron-4_DR     RC/Helitron           11818  11937 (19931) 1099870 *
   401    9.5  0.0  0.0  chr16             45201961 45202065 (10064419) C Merlin-1_DR       DNA/Merlin           (2362)   8165    8061 1099871 *
   216   13.9  0.0  3.1  chr16             45202010 45202076 (10064408) C DNA6-10_DR        DNA                  (3383)   3323    3259 1099872 *
   204   10.1  0.0 10.0  chr16             45203323 45203377 (10063107) C hAT-N131_DR       DNA/hAT-Ac           (1729)    335     286 1099873 *
   235   15.7  7.8  0.0  chr16             45203341 45203391 (10063093) + DNA9-3_DR         DNA/MULE-MuDR?          835    889 (10490) 1099874  
   230    7.6  2.5  0.0  chr16             45203485 45203563 (10062921) + Polinton-1N1_DR   DNA/Maverick          14737  14817   (652) 1099875  
  1563   17.0 28.9  3.6  chr16             45203709 45204335 (10062149) + hAT-N177B_DR      DNA/hAT-Tip100          181    960     (4) 1099876  
  3401   10.7  7.6  1.0  chr16             45204343 45204920 (10061564) + DNA-2-11_DR       DNA/TcMar-Fot1            2    617   (372) 1099877  
  2107   11.4  5.7  0.5  chr16             45205233 45205584 (10060900) + DNA-2-11_DR       DNA/TcMar-Fot1          620    989     (0) 1099878  
  1209   18.8  5.4  0.9  chr16             45206214 45206529 (10059955) + EnSpm-N21_DR      DNA/CMC-EnSpm             1    330   (149) 1099879  
  3158    8.7  3.1  3.1  chr16             45206532 45207052 (10059432) + Mariner-N38_DR    DNA/TcMar-Tc1            24    544     (3) 1099880  
   208    7.7  2.4  5.0  chr16             45207020 45207060 (10059424) + Merlin-1_DR       DNA/Merlin             2141   2180  (8347) 1099881 *
   209    8.6  0.0  0.0  chr16             45207151 45207185 (10059299) + DNA-2-30B_DR      DNA                      15     49   (364) 1099882 *
   672   14.2  0.0  0.0  chr16             45207183 45207295 (10059189) C DNA-2-30B_DR      DNA                   (138)    275     163 1099883  
   324   14.6 27.3  2.0  chr16             45207296 45207343 (10059141) + hAT-N178_DR       DNA/hAT-Ac              320    520  (1187) 1099884  
   510   14.8 17.8  0.0  chr16             45207354 45207454 (10059030) C TDR13D            DNA                    (75)    687     569 1099885 *
   566   19.9 20.9  0.0  chr16             45207454 45207649 (10058835) C TDR13D            DNA                   (525)    237       1 1099885  
   306   26.4 11.9  4.3  chr16             45207942 45207971 (10058513) + Dada-U1A_DR       DNA/Dada               5665   5716  (5263) 1099886  
   312   17.1  0.0  9.9  chr16             45207972 45208049 (10058435) C EnSpm-N40_DR      DNA/CMC-EnSpm        (2582)   2812    2742 1099887 *
   770   16.0 18.9  0.4  chr16             45207983 45208183 (10058301) C ANGEL             DNA/Kolobok            (71)    238       1 1099888  
   306   26.4 11.9  4.3  chr16             45208050 45208135 (10058349) + Dada-U1A_DR       DNA/Dada               5717   5872  (5107) 1099886 *
   317   18.7 18.7  3.0  chr16             45208476 45208646 (10057838) + L2-57_DR          LINE/L2                 847   1043     (0) 1099889  
   212   12.2  3.0  3.0  chr16             45208617 45208634 (10057850) + DNA-6-N2_DR       DNA                     772    870  (4184) 1099890 *
   274    6.2  4.9  0.0  chr16             45208635 45208715 (10057769) + (TTA)n            Simple_repeat             3     87     (0) 1099891  
   914   13.8  9.8  1.0  chr16             45209990 45210172 (10056312) C DNA11TA1B_DR      DNA/CMC-EnSpm           (3)    200       2 1099892  
   781    8.8  9.5  0.0  chr16             45210225 45210361 (10056123) + piggyBac-N13_DR   DNA/PiggyBac             68    217   (668) 1099893 *
  1175   10.6  0.0  2.8  chr16             45210360 45210538 (10055946) + piggyBac-N13B_DR  DNA/PiggyBac           1108   1281   (120) 1099894  
  8776    7.9  3.0  0.1  chr16             45210539 45211726 (10054758) + TC1DR3            DNA/TcMar-Tc1             2   1224     (1) 1099895  
  1188   21.3  3.8  9.9  chr16             45211727 45211879 (10054605) C DNA8-26_DR        DNA                  (2841)   1689    1559 1099896 *
  1307    6.5  1.8  0.0  chr16             45211728 45211897 (10054587) C hAT-N4C_DR        DNA/hAT-Charlie        (22)    173       1 1099897  
   271   22.2  0.0  2.2  chr16             45211826 45211908 (10054576) + EnSpm-N10_DR      DNA/CMC-EnSpm          6157   6216  (3092) 1099898 *
   440   13.7  0.0  0.0  chr16             45212775 45212847 (10053637) C ANGEL             DNA/hAT                 (0)    309     237 1099899  
  3454    9.9  1.1  3.7  chr16             45212893 45212904 (10053580) + Merlin-1_DR       DNA/Merlin             1115   1176  (9351) 1099900  
  3458    3.6  0.0  3.3  chr16             45212905 45213339 (10053145) + DNA-X-4B_DR       DNA                       1    421     (0) 1099901  
   449    8.8  0.9  0.9  chr16             45213340 45213435 (10053049) C CryptonV-3_DR     DNA/Crypton-V       (22946)    507     412 1099902  
   396   13.2  3.1  0.8  chr16             45213326 45213455 (10053029) + MuDR-2_DR         DNA/MULE-MuDR         16334  16466  (7467) 1099903 *
   429   15.6  0.0  2.3  chr16             45213340 45213470 (10053014) C Helitron-4_DR     RC/Helitron         (18365)  13503   13376 1099904 *
  3454    9.9  1.1  3.7  chr16             45213340 45213418 (10053066) + Merlin-1_DR       DNA/Merlin             1177   1627  (8900) 1099900  
   420   24.1 10.2  2.7  chr16             45213395 45213428 (10053056) C hAT-N134_DR       DNA/hAT?              (107)    958     743 1099905 *
   695   19.3  0.6  3.7  chr16             45213429 45213595 (10052889) C ANGEL             DNA/hAT               (147)    162       1 1099899  
   309   10.9  1.8  1.8  chr16             45213551 45213606 (10052878) C DNA2-16_DR        DNA                  (7959)  10092   10037 1099906 *
  1887    8.7 17.4  0.0  chr16             45213845 45214165 (10052319) C HE1_DR1           SINE/tRNA-V-RTE        (16)    386      10 1099907  
   358   20.8  8.2  5.6  chr16             45214287 45214408 (10052076) C DNA2-2B_DR        DNA                     (3)    926     802 1099908  
   652   12.6  0.0  0.0  chr16             45214530 45214624 (10051860) + SINE2-5_DR        SINE/tRNA-V-RTE         183    277     (5) 1099909  
   535   25.7 11.4  2.8  chr16             45214625 45214757 (10051727) C DNAX-23_DR        DNA                  (2249)   9552    9306 1099910 *
   922   15.0  0.0  0.0  chr16             45214650 45214796 (10051688) C HE1_DR1           SINE/tRNA-V-RTE       (255)    147       1 1099911  
  3441    6.0 11.1  3.3  chr16             45214823 45215353 (10051131) + HATN3_DR          DNA/hAT-Tip100            1    571     (0) 1099912  
   277   21.2  8.6  1.1  chr16             45216659 45216739 (10049745) + DNA-N37_DR        DNA                       1     87   (580) 1099913  
  1603    7.7  0.0  0.0  chr16             45217569 45217775 (10048709) + DNA2-16_DR        DNA                   13833  14039  (4012) 1099914  
  5731    8.3  1.8  0.2  chr16             45217845 45218675 (10047809) + L2-41_DRe         LINE/L2                2721   3564     (0) 1099915  
  2062    4.3  1.6  0.0  chr16             45219026 45219281 (10047203) + Merlin-1_DR       DNA/Merlin             1123   1382  (9145) 1099916  
  4673    2.6  0.0  0.0  chr16             45219284 45219822 (10046662) C DNA21TA1_DR       DNA/TcMar-Tc1           (0)    539       1 1099917  
   225   21.9  1.2  6.3  chr16             45219823 45219905 (10046579) + DNA-X-4B_DR       DNA                     248    326    (95) 1099918 *
   455   10.0  0.0  0.0  chr16             45219849 45219908 (10046576) + Merlin-1_DR       DNA/Merlin             1491   1550  (8977) 1099919  
   276   15.3  1.3  5.5  chr16             45220078 45220153 (10046331) C hAT-N134_DR       DNA/hAT?              (254)    811     739 1099920  
   355   24.6  0.8  4.2  chr16             45220528 45220541 (10045943) + DNA6-1_DR         DNA/hAT-hAT5            141    150   (999) 1099921  
   625   12.9  3.1  3.1  chr16             45220542 45220669 (10045815) + HATN12_DR         DNA/hAT-Ac                3    130   (449) 1099922 *
  2160    5.7  0.0  5.6  chr16             45220663 45220981 (10045503) C Helitron-2_DR     RC/Helitron         (15975)  11437   11136 1099923  
   326   20.2  2.5  0.0  chr16             45220932 45221010 (10045474) + Helitron-2_DR     RC/Helitron           11383  11463 (15949) 1099924 *
   821   14.4 16.7  8.9  chr16             45220978 45221228 (10045256) + HATN12_DR         DNA/hAT-Ac              125    393   (302) 1099925  
  2916    4.1  0.0  0.3  chr16             45221257 45221626 (10044858) + Merlin-N1_DR      DNA/Merlin                1    369     (0) 1099926  
   203   26.1  2.2  6.9  chr16             45221627 45221676 (10044808) + L1-48_DR          LINE/L1                5433   5602   (164) 1099927 *
   213   13.2  0.0  0.0  chr16             45221658 45221695 (10044789) + HATN12B_DR        DNA/hAT-Ac              416    453   (242) 1099928 *
   416   13.1  2.8  0.9  chr16             45221679 45221786 (10044698) C Helitron-1_DR     RC/Helitron         (23602)   2698    2589 1099929 *
   431    7.2  0.9  0.0  chr16             45221694 45221804 (10044680) + DNA-X-5_DR        DNA/hAT                 978   1089   (132) 1099930 *
   483    5.0  0.0  0.0  chr16             45221720 45221818 (10044666) C Zisupton-6_DR     DNA/Zisupton         (5573)  16543   16445 1099931  
   395    4.9  9.4  3.7  chr16             45221787 45221804 (10044680) + piggyBac-N5_DR    DNA/PiggyBac?          1118   1250   (886) 1099932 *
  1342    9.6  9.6  0.0  chr16             45221804 45222021 (10044463) + HATN12B_DR        DNA/hAT-Ac              457    695     (0) 1099933  
   470    6.5  1.5  5.6  chr16             45221819 45221839 (10044645) + DNA6-6_DR         DNA                    7804   7892  (3389) 1099934 *
  2061   13.3  5.1  0.2  chr16             45222385 45222777 (10043707) C DNA-2-30B_DR      DNA                     (0)    413       2 1099935  
  1045   16.1 12.8  2.9  chr16             45223359 45223640 (10042844) + ANGEL             DNA/Kolobok               1    309     (0) 1099936  
   347   22.4 24.6  0.5  chr16             45224628 45224802 (10041682) C DNAX-19_DR        DNA                     (0)    439     223 1099937  
   306   15.8 20.2  6.9  chr16             45224703 45224831 (10041653) + DNAX-19_DR        DNA                     253    397    (42) 1099938 *
  2731    9.8  7.6  0.9  chr16             45225739 45226240 (10040244) C piggyBac-N2_DR    DNA/PiggyBac            (0)    536       2 1099939  
  1185   14.0 24.4  0.8  chr16             45226283 45226585 (10039899) + DNAX-19_DR        DNA                      35    408    (31) 1099940  
  8625    3.2  0.8  0.0  chr16             45226979 45228001 (10038483) + hAT-N96_DR        DNA/hAT-Ac                1   1031     (0) 1099941  
   271   26.5  0.0  1.5  chr16             45228885 45228953 (10037531) + L2-52_DR          LINE/L2                 416    483  (1069) 1099942  
  1196   12.4  5.1  0.8  chr16             45228969 45229203 (10037281) + EnSpm-N21_DR      DNA/CMC-EnSpm           235    479     (0) 1099943  
   439    4.5  4.9 13.1  chr16             45230045 45230321 (10036163) + (CATAA)n          Simple_repeat             1    254     (0) 1099944  
   280   26.4  0.0  5.8  chr16             45230400 45230423 (10036061) + Zisupton-6_DR     DNA/Zisupton           1044   1196 (20917) 1099945 *
   452    8.9  4.3  2.1  chr16             45230406 45230543 (10035941) C EnSpm-16_DR       DNA/CMC-EnSpm        (9050)    734     594 1099946  
   364   10.4  2.9  2.9  chr16             45230424 45230444 (10036040) + hAT-N187_DR       DNA/hAT-Charlie         145    280   (895) 1099947 *
   411    9.7  0.0  0.9  chr16             45230445 45230559 (10035925) + Dada-U6_DR        DNA/Dada               7095   7208  (1755) 1099948 *
   536    9.8  4.1  1.1  chr16             45230464 45230596 (10035888) C Kolobok-3_DR      DNA/Kolobok-T2       (3412)   2554    2431 1099949  
   205   26.0  0.0  8.1  chr16             45230469 45230602 (10035882) C IS3EU-1_DR        DNA/IS3EU            (2031)   6673    6550 1099950 *
   205    6.7  0.0  0.0  chr16             45231080 45231109 (10035375) + Merlin-2_DR       DNA/Merlin             4529   4558  (9363) 1099951  
  1048    8.7  3.7  1.8  chr16             45231190 45231353 (10035131) + DNA9-6_DR         DNA                    4428   4594  (3290) 1099952 *
  2850    3.8  1.1  2.5  chr16             45231218 45231590 (10034894) C SINE2-3_DR        SINE/tRNA-V-RTE         (0)    368       1 1099953  
  2757    6.3  1.4  5.0  chr16             45231591 45231631 (10034853) C DNA6-6_DR         DNA                  (6719)   4559    4160 1099954  
   923   15.0  2.2  6.2  chr16             45231871 45232055 (10034429) + DNA-8-24_DR       DNA/hAT-Tip100          530    707  (1076) 1099955  
   469   25.4  5.5  3.3  chr16             45231879 45232114 (10034370) C DNA-8-24_DR       DNA/hAT-Tip100       (1107)    676     436 1099956 *
  1149   12.4  1.1  0.0  chr16             45232276 45232452 (10034032) + Harbinger-N13_DR  DNA/PIF-Harbinger       146    324     (0) 1099957  
  1091    9.4  6.9  0.0  chr16             45232462 45232620 (10033864) C hAT-N75_DR        DNA/hAT-Charlie       (766)    561     392 1099958  
   387   25.3  0.9  6.5  chr16             45232601 45232714 (10033770) C Penelope-1_DR     LINE/Penelope         (605)   3841    3734 1099959 *
  1626   27.1  5.3  4.7  chr16             45232621 45233282 (10033202) C CryptonV-N5_DR    DNA/Crypton-V       (19332)   5205    4540 1099960  
   987    9.8  2.1  0.0  chr16             45233167 45233309 (10033175) C HE1_DR1           SINE/tRNA-V-RTE        (22)    380     235 1099961 *
   744   16.9  2.5  4.4  chr16             45233310 45233326 (10033158) + DNAX-23_DR        DNA                    9450   9606  (2195) 1099962  
  1470   18.2  5.5  3.7  chr16             45233803 45234149 (10032335) C Kolobok-N1_DR     DNA/Kolobok-T2?        (21)    778     426 1099963  
   880   12.9  5.5  0.0  chr16             45234150 45234312 (10032172) C Kolobok-N1_DR     DNA/Kolobok-T2?       (593)    206      35 1099963  
   442   10.3  4.9  7.9  chr16             45234326 45234355 (10032129) + DNA-8-7_DR        DNA/hAT-Tip100          854    926   (123) 1099964  
   435    8.7  0.0  4.7  chr16             45234357 45234489 (10031995) C hAT-N145_DR       DNA/hAT-Ac            (154)   1437    1311 1099965  
   398    9.9  5.3  1.4  chr16             45234375 45234507 (10031977) + EnSpm-N42_DR      DNA/CMC-EnSpm           696    833   (419) 1099966 *
   297   12.6  1.9  7.5  chr16             45234490 45234510 (10031974) + EnSpm-N17_DR      DNA/TcMar              1893   2038  (3155) 1099967 *
   209   18.4  8.8  2.6  chr16             45234508 45234591 (10031893) C EnSpm-N37_DR      DNA/CMC-EnSpm        (2297)   4350    4121 1099968 *
   442   10.3  4.9  7.9  chr16             45234511 45234529 (10031955) + DNA-8-7_DR        DNA/hAT-Tip100          927    978    (71) 1099964  
  4398    7.1 25.1  4.0  chr16             45236367 45237163 (10029321) + DNA-8-11_DR       DNA/hAT-Ac                3    961     (0) 1099969  
  1251   16.4 12.2  1.2  chr16             45237160 45237529 (10028955) + DNA-2-30B_DR      DNA                       2    411     (2) 1099970 *
   301   16.4  1.6  0.0  chr16             45237606 45237666 (10028818) + Mariner-6_DR      DNA/TcMar-Tc1             8     69  (1560) 1099971 *
  1550   15.0  7.7  1.2  chr16             45237645 45237689 (10028795) + TDR17B            DNA/Sola-1              410    740   (806) 1099972  
  1845    6.4  6.4  0.3  chr16             45237690 45237955 (10028529) C SINE2-3_DR        SINE/tRNA-V-RTE        (50)    318      37 1099973  
   261   13.4  7.1 11.1  chr16             45237938 45238021 (10028463) + hAT-N21B_DR       DNA/hAT-Ac              752    832   (469) 1099974 *
   954   18.0  0.9  5.8  chr16             45238058 45238275 (10028209) + DNA-3-4_DR        DNA/PIF-Harbinger        34    241     (0) 1099975  
   296   24.6  7.6  6.9  chr16             45238277 45238564 (10027920) + Helitron-N3_DR    RC/Helitron            1650   1939  (1077) 1099976 *
   688   19.9  8.5  1.4  chr16             45238366 45238564 (10027920) + hAT-N21B_DR       DNA/hAT-Ac              883   1095   (206) 1099977  
   609   22.9  7.8  1.9  chr16             45238565 45238605 (10027879) + hAT-N21_DR        DNA/hAT-Charlie         900   1153   (693) 1099978  
   790   15.4  7.7  3.9  chr16             45239122 45239317 (10027167) + DNA11TA1_DR       DNA/CMC-EnSpm             1    203     (0) 1099979  
   207    6.1  0.0  6.1  chr16             45239290 45239324 (10027160) C CryptonV-3_DR     DNA/Crypton-V       (20666)   2787    2755 1099980 *
   845   10.7  5.7  3.9  chr16             45239878 45240053 (10026431) + EnSpm-N4B_DR      DNA/CMC-EnSpm?           42    220     (0) 1099981  
   225   14.0  9.8  1.8  chr16             45241062 45241112 (10025372) C Kolobok-N10_DR    DNA/Kolobok             (0)    643     589 1099982  
   254   14.1 23.4  0.0  chr16             45241559 45241622 (10024862) + TDR7              DNA                       1     79   (462) 1099983  
   259   19.7  8.2  0.0  chr16             45241675 45241735 (10024749) C LTR-11_DR-LTR     LTR                   (127)     66       1 1099984  
   665   21.7  0.8  0.0  chr16             45241780 45241908 (10024576) C LTR-11_DR-LTR     LTR                     (0)    193      64 1099985 *
   851    8.7  0.0  0.0  chr16             45241907 45242021 (10024463) + SINE2-3_DR        SINE/tRNA-V-RTE         251    365     (3) 1099986  
   306    8.5 23.7  0.0  chr16             45242021 45242079 (10024405) + TDR7              DNA                     469    541     (0) 1099987 *
   775   16.5  0.8  0.0  chr16             45242022 45242039 (10024445) + Penelope-5_DR     LINE/Penelope          2250   2383   (493) 1099988  
  1408    9.0  5.0  7.4  chr16             45242735 45242999 (10023485) + hAT-N50_DR        DNA/hAT-Ac              118    376   (325) 1099989  
 10888    6.7  7.5  1.4  chr16             45243000 45244521 (10021963) C TZF28B            DNA/TcMar-Tc1           (0)   1614       2 1099990  
   268    7.4 20.4  0.0  chr16             45244525 45244578 (10021906) + TDR6              DNA                       1     65   (185) 1099991 *
   302    9.8  0.0  0.0  chr16             45244560 45244600 (10021884) + TDR6              DNA                     204    244     (6) 1099992  
   220   21.0  1.6  0.0  chr16             45244568 45244629 (10021855) + DNA-N43_DR        DNA/TcMar-Fot1          510    572   (482) 1099993 *
   219    9.8  7.8  0.0  chr16             45244601 45244651 (10021833) C Polinton-4N1_DR   DNA/Maverick         (5686)   4750    4696 1099994 *
   448   14.6  0.7  4.8  chr16             45245274 45245296 (10021188) C Helitron-2_DR     RC/Helitron         (15501)  11911   11767 1099995  
   512    7.4  3.1  0.2  chr16             45245297 45245424 (10021060) + EnSpm-N36B_DR     DNA/CMC-EnSpm          3056   3170   (246) 1099996 *
   558   13.4  1.8  0.0  chr16             45245340 45245451 (10021033) C Harbinger-1_DR    DNA/PIF-Harbinger    (1333)   2576    2463 1099997  
   375    5.4  6.5  7.2  chr16             45245452 45245473 (10021011) + DNA-8-24_DR       DNA/hAT-Tip100           70    202  (1581) 1099998  
   305    9.6  2.4  0.0  chr16             45246004 45246086 (10020398) C ENSPM-6_DR        DNA/CMC-EnSpm       (18584)  14032   13948 1099999 *
   396    8.2  0.0  0.0  chr16             45246013 45246109 (10020375) + Polinton-4N1_DR   DNA/Maverick           4716   4812  (5624) 1100000  
   293   16.7  1.0  0.0  chr16             45246022 45246033 (10020451) C Gypsy-31-LTR_DR   LTR/Gypsy             (823)    131      86 1100001 *
   399   28.2  0.0  0.0  chr16             45246034 45246111 (10020373) C Polinton-1N1_DR   DNA/Maverick          (991)  14478   14401 1100002  
   293   16.7  1.0  0.0  chr16             45246112 45246123 (10020361) C Gypsy-31-LTR_DR   LTR/Gypsy             (823)     85      29 1100001  
   210   21.7  1.7  0.8  chr16             45246124 45246137 (10020347) C HATN16_DR         DNA/hAT-Charlie       (137)    807     691 1100003  
  1110    8.8  0.0  3.5  chr16             45246254 45246429 (10020055) C EnSpm-N37_DR      DNA/CMC-EnSpm        (6144)    503     334 1100004 *
  1165    1.5  0.0  0.0  chr16             45246298 45246429 (10020055) C HE2_DR            SINE/tRNA-V-RTE         (0)    363     232 1100005  
  1147   11.0  1.2  0.6  chr16             45246430 45246469 (10020015) C Penelope-5_DR     LINE/Penelope         (510)   2365    2193 1100006  
  4051   10.1  1.4  0.7  chr16             45246547 45247137 (10019347) C TZF28C            DNA/TcMar-Tc1          (17)   1612    1018 1100007  
   309   19.6  0.0  0.0  chr16             45247123 45247178 (10019306) + EXPANDER1_DR      LINE/RTE-BovB          1260   1315  (2050) 1100008 *
  5702    3.7  0.0  0.1  chr16             45247180 45247859 (10018625) C TDR8D             DNA                     (0)    679       1 1100009  
   260   17.1  0.0  0.0  chr16             45247865 45247905 (10018579) + EXPANDER1_DR      LINE/RTE-BovB          1320   1360  (2005) 1100008  
   544   21.9  0.0  0.0  chr16             45247965 45248060 (10018424) + EXPANDER1_DR      LINE/RTE-BovB          1678   1773  (1592) 1100008 *
  2395   21.8 21.9  1.8  chr16             45248057 45248814 (10017670) + EXPANDER1_DR      LINE/RTE-BovB          2106   3013   (352) 1100008  
  5441    6.9  3.9  1.3  chr16             45249676 45250424 (10016060) + hAT-N128_DR       DNA/hAT-Charlie          46    813     (0) 1100010  
  3271   18.9  2.8  2.6  chr16             45250857 45251577 (10014907) + HarbingerN6B_DR   DNA/PIF-Harbinger         1    722     (0) 1100011  
   260   26.5  8.2  5.3  chr16             45251973 45252227 (10014257) C Mariner-N31_DR    DNA/TcMar-Tc1           (1)    539     278 1100012 *
   513   18.9  6.6  0.0  chr16             45252114 45252235 (10014249) + ASAT_CY           Satellite                22    151   (111) 1100013  
   253   11.9  0.0  0.0  chr16             45252460 45252501 (10013983) C ASAT_CY           Satellite               (0)    262     221 1100014  
   269   19.5  1.1 11.9  chr16             45252591 45252683 (10013801) + Mariner-N31_DR    DNA/TcMar-Tc1           415    498    (42) 1100015  
  3943    8.2  4.5  0.9  chr16             45253740 45254289 (10012195) C SINE3-1a          SINE/5S-Deu-L2          (0)    570       1 1100016  
   313   20.1  1.8  8.8  chr16             45254385 45254493 (10011991) C CryptonV-1_DR     DNA/Crypton-V       (15168)   2705    2604 1100017 *
  1820   14.7  2.8 18.1  chr16             45254401 45254832 (10011652) C HE1_DR1           SINE/tRNA-V-RTE        (19)    383       8 1100018  
   363   21.2  0.0  0.0  chr16             45254776 45254841 (10011643) + DNA7-N2_DR        DNA/hAT-hAT6           1638   1703   (311) 1100019 *
   668   14.6  0.0  1.6  chr16             45255278 45255402 (10011082) C REX1-5_DR         LINE/Rex-Babar          (0)   2659    2537 1100020  
   233   27.3  1.8  0.0  chr16             45255379 45255414 (10011070) + IS3EU-1_DR        DNA/IS3EU              6564   6617  (2087) 1100021 *
   247   13.2  0.0  0.0  chr16             45255415 45255452 (10011032) + hAT-N21B_DR       DNA/hAT-Ac              707    744   (557) 1100022 *
  1419   11.7  9.5  6.2  chr16             45255423 45255779 (10010705) C hAT-N198_DR       DNA/hAT-Charlie       (156)   1243     876 1100023  
   233   27.3  1.8  0.0  chr16             45255453 45255488 (10010996) + IS3EU-1_DR        DNA/IS3EU              6618   6675  (2029) 1100021 *
  4880    7.8  2.1  2.9  chr16             45255843 45256539 (10009945) C DNA14-5-1_DR      DNA                     (1)    692       1 1100024  
  1917    5.1  0.4  0.4  chr16             45256568 45256824 (10009660) C Mariner-N38_DR    DNA/TcMar-Tc1         (290)    257       1 1100025  
   374   19.2  5.0  0.0  chr16             45256737 45256835 (10009649) + Helitron-N3B_DR   RC/Helitron            5578   5681   (923) 1100026 *
   212   29.3  2.7  4.6  chr16             45257172 45257282 (10009202) C HarbingerN6B_DR   DNA/PIF-Harbinger     (592)    130      22 1100027  
   202    8.8  0.0  2.9  chr16             45257633 45257667 (10008817) C Kolobok-N10_DR    DNA/Kolobok             (0)    643     610 1100028  
   201   13.7  5.8  1.9  chr16             45257668 45257682 (10008802) + DNA2-16_DR        DNA                   10044  10095  (7956) 1100029  
  5082   13.7 26.3  0.5  chr16             45257947 45259329 (10007155) + hAT-N22_DR        DNA/hAT-Ac                1   1738     (0) 1100030  
   941   15.6  1.1  0.0  chr16             45259712 45259897 (10006587) + DNA-TA-2_DR       DNA/CMC-EnSpm             1    188     (8) 1100031  
   998   21.9 16.0  4.0  chr16             45259912 45260449 (10006035) C hAT-N126B_DR      DNA/hAT-Ac              (0)    600       1 1100032  
   201   30.0  3.7  6.1  chr16             45260475 45260494 (10005990) + ENSPM-6_DR        DNA/CMC-EnSpm         14000  14016 (18600) 1100033  
  2951    5.9 12.8  0.6  chr16             45260495 45260955 (10005529) C Mariner-N38_DR    DNA/TcMar-Tc1           (1)    546      30 1100034  
   580   15.1  7.7  6.4  chr16             45260805 45260974 (10005510) + Dada-U1A_DR       DNA/Dada               3715   3886  (7093) 1100035 *
   626   10.3 12.9  3.3  chr16             45260846 45260985 (10005499) + CryptonV-N4_DR    DNA/Crypton-V          4959   5111  (8382) 1100036  
  1043   12.6  6.2  0.5  chr16             45261247 45261438 (10005046) + DNA11TA1B_DR      DNA/CMC-EnSpm             1    203     (0) 1100037  
   315   19.5 15.8  0.0  chr16             45262718 45262799 (10003685) + Harbinger-N27_DR  DNA/PIF-Harbinger?        2     96   (124) 1100038  
   596   17.1 12.4  0.6  chr16             45263130 45263282 (10003202) C Harbinger-3N2_DR  DNA/PIF-Harbinger       (1)    271     101 1100039  
  1597    4.3  1.4  0.9  chr16             45263312 45263522 (10002962) + Mariner-N38_DR    DNA/TcMar-Tc1            35    246   (301) 1100040  
   895   22.2 11.9  4.9  chr16             45263320 45263721 (10002763) C Zisupton-6_DR     DNA/Zisupton        (12933)   9183    8755 1100041 *
   466   13.3  2.8  3.5  chr16             45263575 45263594 (10002890) C ZFERV-2-I_DR      LTR/ERV1             (9734)    830     772 1100042 *
   549   12.0  0.0  0.0  chr16             45263595 45263736 (10002748) + EnSpm-6N1_DR      DNA/CMC-EnSpm           973   1114  (8122) 1100043  
   265   21.2  3.5  3.5  chr16             45263729 45263870 (10002614) + DNA-5-8C_DR       DNA/hAT-hAT5            352    493   (198) 1100044 *
   466   13.3  2.8  3.5  chr16             45263737 45263773 (10002711) C ZFERV-2-I_DR      LTR/ERV1             (9734)    771     653 1100042 *
  2376   11.7  8.8  1.3  chr16             45263766 45264199 (10002285) C HATN2_DR          DNA/hAT               (753)    466       1 1100045  
   945   18.7  3.6  6.1  chr16             45264355 45264605 (10001879) C TE-X-16_DR        DNA/Crypton-A         (108)    245       1 1100046  
   402   21.5  4.5  3.6  chr16             45264513 45264623 (10001861) C SAT-10_DR         Satellite              (39)   1559    1448 1100047 *
  1027    6.5  9.6  2.0  chr16             45264955 45265142 (10001342) C EnSpm-N16_DR      DNA/CMC-EnSpm           (0)    202       1 1100048  
   386   16.6  1.1 19.6  chr16             45264977 45265163 (10001321) + ENSPM-6_DR        DNA/CMC-EnSpm           725    882 (31734) 1100049 *
   219   19.9  0.0 10.7  chr16             45265552 45265613 (10000871) C hAT-N48_DR        DNA/hAT-Ac            (967)    696     641 1100050 *
  3411   11.0  3.6 13.5  chr16             45265559 45266231 (10000253) + DNAX-10B_DR       DNA                     475   1088    (86) 1100051  
  3266    3.8  0.0  0.0  chr16             45266232 45266623  (9999861) C DNA-AT-1_DR       DNA                     (0)    392       1 1100052  
   501    9.9  8.0  0.0  chr16             45266624 45266706  (9999778) + DNAX-10B_DR       DNA                    1055   1174     (0) 1100053  
  2218   14.8  1.2  4.4  chr16             45267197 45267621  (9998863) + TDR17B            DNA/Sola-1              364    775   (771) 1100054 *
  2603    9.9  1.3  0.3  chr16             45267248 45267623  (9998861) C HE1_DR1           SINE/tRNA-V-RTE        (22)    380       1 1100055  
   624   19.4  4.0  0.0  chr16             45267515 45267638  (9998846) C DNA6-6_DR         DNA                  (3285)   7996    7868 1100056 *
   634   17.1 11.1  9.9  chr16             45267678 45267957  (9998527) + TDR16             DNA/Merlin                1    283    (30) 1100057  
   251   24.3  1.4  0.0  chr16             45267946 45268019  (9998465) + CATCH2LTR_DR      LTR/Pao                 642    716   (109) 1100058 *
   474   10.7  1.9  0.0  chr16             45267967 45268069  (9998415) + ERV1-N3-I_DR      LTR/ERV1               3576   3680   (911) 1100059 *
  2973   13.6  9.2  1.3  chr16             45267988 45268067  (9998417) + Merlin-1_DR       DNA/Merlin             1548   2040  (8487) 1100060  
  3088    7.0  7.0  1.0  chr16             45268068 45268556  (9997928) C Mariner-N38_DR    DNA/TcMar-Tc1           (0)    547      30 1100061  
   234   19.2 18.8  2.3  chr16             45268484 45268595  (9997889) + EnSpm-N13_DR      DNA/CMC-EnSpm         19509  19638  (2511) 1100062 *
  2973   13.6  9.2  1.3  chr16             45268557 45268577  (9997907) + Merlin-1_DR       DNA/Merlin             2041   2183  (8344) 1100060 *
  2983   11.8 11.3  5.6  chr16             45268574 45269337  (9997147) C HarbingerN3_DR    DNA/PIF-Harbinger     (348)    736       1 1100063  
  3969    8.5  1.0 10.7  chr16             45269358 45270043  (9996441) + hAT-N168B_DR      DNA/hAT-Charlie          30    655     (0) 1100064  
   271   15.7  5.2 14.6  chr16             45270044 45270107  (9996377) + DNA-6-N5_DR       DNA                    1745   1785  (1516) 1100065 *
   301   25.2  5.5  1.3  chr16             45270048 45270192  (9996292) C Mariner-N31_DR    DNA/TcMar-Tc1         (112)    428     278 1100066 *
   540   15.7  0.8  1.7  chr16             45270085 45270201  (9996283) + ASAT_CY           Satellite                37    152   (110) 1100067  
   883   13.7  2.8  3.3  chr16             45270232 45270412  (9996072) C Mariner-10_DR     DNA/TcMar-Tc1           (0)   1597    1418 1100068  
   315    4.7  0.0  2.3  chr16             45270415 45270458  (9996026) C Mariner-10_DR     DNA/TcMar-Tc1        (1554)     43       1 1100069  
   563   19.7  4.8  4.3  chr16             45270932 45271117  (9995367) + hAT-N164_DR       DNA/hAT-Tip100          791    977  (1063) 1100070  
   279   25.5 11.7  3.0  chr16             45271114 45271139  (9995345) + Merlin-1_DR       DNA/Merlin             1976   2207  (8320) 1100071 *
   356   20.7 10.8  5.4  chr16             45271140 45271297  (9995187) + hAT-N164_DR       DNA/hAT-Tip100         1193   1358   (682) 1100072  
   321   23.9 10.1  6.7  chr16             45271298 45271327  (9995157) C Helitron-N3B_DR   RC/Helitron          (1303)   5301    5108 1100073  
   957   18.6  5.1  0.0  chr16             45271337 45271551  (9994933) + TDR6              DNA                      25    250     (0) 1100074  
   260   23.1  9.4  5.3  chr16             45271557 45271684  (9994800) C DNAX-25_DR        DNA/Zisupton         (1315)   2112    1980 1100075 *
   724   14.1  3.7 13.9  chr16             45271659 45271848  (9994636) + Helitron-N2_DR    RC/Helitron            1392   1564   (899) 1100076  
   572   21.1  6.9 10.5  chr16             45271743 45271758  (9994726) C Penelope-1_DR     LINE/Penelope         (371)   4075    4002 1100077 *
   761    9.1  2.3  5.3  chr16             45271759 45271933  (9994551) C EnSpm-N42_DR      DNA/CMC-EnSpm         (437)    815     646 1100078  
   572   21.1  6.9 10.5  chr16             45271934 45271959  (9994525) C Penelope-1_DR     LINE/Penelope         (371)   4001    3866 1100077  
  8283    5.6  6.8  0.8  chr16             45272186 45273352  (9993132) C TDR1              DNA/TcMar-Tc1           (0)   1236       1 1100079  
   596    1.6  0.0  1.1  chr16             45274518 45274621  (9991863) + (CTAA)n           Simple_repeat             4    105     (0) 1100080 *
   895   14.7  5.5  0.6  chr16             45274619 45274782  (9991702) C EnSpm-N37_DR      DNA/CMC-EnSpm        (6142)    505     334 1100081  
   793   17.2  1.0  6.0  chr16             45274620 45274811  (9991673) + DNA7-N2_DR        DNA/hAT-hAT6           1401   1583   (431) 1100082 *
  1697    7.0 11.2  0.3  chr16             45274652 45274909  (9991575) C SINE2-3_DR        SINE/tRNA-V-RTE         (3)    365      80 1100083  
   537   23.9  1.4  4.4  chr16             45275426 45275635  (9990849) C L1-51_DR          LINE/L1                 (4)   5788    5585 1100084  
   450   23.1  6.0  4.0  chr16             45275638 45275786  (9990698) C L1-51_DR          LINE/L1               (311)   5481    5330 1100084 *
   900   21.2  1.7  4.1  chr16             45275700 45275999  (9990485) + EnSpm-N42_DR      DNA/CMC-EnSpm           523    815   (437) 1100085 *
  1518   15.7  7.4  0.0  chr16             45275749 45276072  (9990412) C Zisupton-6_DR     DNA/Zisupton        (13270)   8846    8499 1100086  
   786   20.4  0.0  2.0  chr16             45275895 45276094  (9990390) + ZFERV-2-I_DR      LTR/ERV1                704    899  (9665) 1100087 *
  2314   19.4  5.3  0.2  chr16             45276012 45276516  (9989968) C L1-51_DR          LINE/L1               (410)   5382    4852 1100088  
  4040    6.1 16.9  3.9  chr16             45276997 45277664  (9988820) + Tc1-6_DR          DNA/TcMar-Tc1             1    752   (451) 1100089  
  2478    5.6 14.3  0.0  chr16             45277665 45278020  (9988464) C DNA-2-2_DR        DNA                     (0)    407       1 1100090  
   240   23.5  1.4  2.9  chr16             45277967 45278036  (9988448) + DNA2-14_DR        DNA                    4854   4922  (2700) 1100091 *
   661    9.8  0.0  0.0  chr16             45278021 45278112  (9988372) C Tc1-6_DR          DNA/TcMar-Tc1         (748)    455     364 1100092 *
  1816    4.6  0.0  0.0  chr16             45278109 45278327  (9988157) + Tc1-6_DR          DNA/TcMar-Tc1           985   1203     (0) 1100093  
   327   23.7  3.4 14.9  chr16             45278405 45278553  (9987931) + Kolobok-N11_DR    DNA/Kolobok-T2          120    253   (218) 1100094  
   212    5.9  5.9  0.0  chr16             45278769 45278802  (9987682) + hAT-N170_DR       DNA/Merlin                1     36   (180) 1100095 *
  4518   10.7  2.8  0.3  chr16             45278798 45279483  (9987001) + DNA-1-11_DR       DNA                      22    724     (0) 1100096  
   670   13.8  9.9  3.6  chr16             45279484 45279642  (9986842) + hAT-N170_DR       DNA/Merlin               41    210     (6) 1100097  
   201   23.5  2.9  2.9  chr16             45279690 45279759  (9986725) C ASAT_CY           Satellite             (152)    110      41 1100098 *
   702   15.4 33.7  2.2  chr16             45279740 45279985  (9986499) + DNA-8-9_DR        DNA/hAT-Ac             2048   2369  (1350) 1100099 *
   834   10.1 52.6  0.6  chr16             45279788 45280017  (9986467) C SINE2-4_DR        SINE/tRNA-V-RTE         (4)    367      19 1100100  
   529   22.9  0.9  0.0  chr16             45280075 45280181  (9986303) C Harbinger-N13_DR  DNA/PIF-Harbinger       (1)    323     216 1100101  
   402   10.7  0.0  0.0  chr16             45280182 45280237  (9986247) + DNA-X-2_DR        DNA                       1     56   (760) 1100102  
   348   31.5  0.8  0.8  chr16             45280184 45280202  (9986282) C hAT-5_DR          DNA/hAT-Charlie      (2063)    433     306 1100103 *
  3733   11.1  8.3  1.1  chr16             45280235 45280836  (9985648) + DNA-X-2_DR        DNA                     123    767    (49) 1100104  
   283   17.4  0.0  0.0  chr16             45280836 45280881  (9985603) C hAT-5_DR          DNA/hAT-Charlie      (2233)    263     218 1100103 *
   278   18.0 14.8  0.0  chr16             45280874 45280934  (9985550) C Harbinger-N13_DR  DNA/PIF-Harbinger     (254)     70       1 1100105 *
   217   31.1  1.8  4.2  chr16             45281037 45281207  (9985277) C ERV1-N6-I_DR      LTR/ERV1              (982)   3521    3355 1100106 *
   419   20.6  0.7  0.7  chr16             45281081 45281094  (9985390) C Zisupton-6_DR     DNA/Zisupton        (20781)   1335    1267 1100107  
   604    2.6  0.9  0.9  chr16             45281095 45281210  (9985274) + EnSpm-N42_DR      DNA/CMC-EnSpm           528    643   (609) 1100108  
   552    4.1  3.2  3.2  chr16             45281108 45281233  (9985251) C EnSpm-N42B_DR     DNA/CMC-EnSpm        (2865)   1439    1314 1100109 *
  1827   17.2  9.3  4.7  chr16             45281209 45281640  (9984844) + TC1DR3            DNA/TcMar-Tc1            60    510   (715) 1100110  
   419   20.6  0.7  0.7  chr16             45281211 45281222  (9985262) C Zisupton-6_DR     DNA/Zisupton        (20781)   1266    1194 1100107 *
   295   19.7  4.9  0.0  chr16             45281664 45281724  (9984760) C TC1DR3B           DNA/TcMar-Tc1         (391)    498     435 1100111  
   345   26.0  6.2  0.0  chr16             45281786 45281881  (9984603) + TC1DR3            DNA/TcMar-Tc1           667    768   (457) 1100112  
   248   12.7 21.4  1.5  chr16             45281949 45282004  (9984480) + hAT-N175_DR       DNA/hAT-hAT5              1     67   (643) 1100113  
   592   15.2  5.7  0.9  chr16             45282026 45282131  (9984353) + SINE2-2_DR        SINE/tRNA-Core-RTE        2    112   (217) 1100114  
   311   14.7  1.1 13.1  chr16             45282102 45282195  (9984289) + EnSpm-9_DR        DNA/CMC-EnSpm           692    775  (7845) 1100115 *
   540    2.8  0.0  0.0  chr16             45282132 45282273  (9984211) + Zisupton-7_DR     DNA/Zisupton          11394  11535  (5547) 1100116  
   326   12.3  0.0  0.0  chr16             45282165 45282195  (9984289) C Gypsy-31-LTR_DR   LTR/Gypsy             (798)    156      38 1100117 *
   379    2.3  1.1  0.0  chr16             45282196 45282283  (9984201) + Polinton-4_DR     DNA/Maverick          17104  17192  (3095) 1100118  
   353   20.7  0.0  0.0  chr16             45282203 45282313  (9984171) C EnSpm-N46_DR      DNA/CMC-EnSpm?       (1471)   2269    2159 1100119 *
   528   13.6  2.5  0.0  chr16             45282262 45282342  (9984142) + SINE2-2_DR        SINE/tRNA-Core-RTE      247    329     (0) 1100114  
  4274   10.2 15.4  0.2  chr16             45282424 45283132  (9983352) C DNA-X-2_DR        DNA                     (0)    816       1 1100120  
   233   10.1  6.0  4.8  chr16             45283144 45283226  (9983258) + Helitron-N2_DR    RC/Helitron               5     88  (2375) 1100121 *
   254    8.5  0.0  0.0  chr16             45283183 45283241  (9983243) + DNA-TA-4_DR       DNA/TcMar              6081   6139  (3656) 1100122  
   231    8.3  3.6  0.0  chr16             45283242 45283266  (9983218) + (TTA)n            Simple_repeat             2     88     (0) 1100123  
  2176    2.8 20.4  4.1  chr16             45283284 45283660  (9982824) + Gypsy-239_DR-LTR  LTR/Gypsy                 1    436     (0) 1100124  
   285   14.8  8.2  0.0  chr16             45283735 45283795  (9982689) + Rex1-31_DRe       LINE/Rex-Babar         3147   3212   (321) 1100125  
   759    9.2  8.4  0.7  chr16             45283804 45283934  (9982550) + Rex1-31_DRe       LINE/Rex-Babar         3389   3529     (4) 1100125  
   503   13.4  0.0  0.0  chr16             45283932 45284013  (9982471) + Harbinger-N32_DR  DNA/PIF-Harbinger       216    297   (109) 1100126 *
   271   13.0  3.6  3.6  chr16             45284014 45284069  (9982415) + Harbinger-N32_DR  DNA/PIF-Harbinger       351    406     (0) 1100127  
   424   18.7  1.3  0.0  chr16             45284073 45284147  (9982337) + TC1DR3            DNA/TcMar-Tc1           947   1022   (203) 1100128  
   401   21.1  1.1  0.0  chr16             45284175 45284264  (9982220) + TC1DR3            DNA/TcMar-Tc1          1128   1218     (7) 1100129  
   596   22.9  4.1  1.7  chr16             45284767 45284788  (9981696) + Dada-U1B_DR       DNA/Dada               4269   4294  (5234) 1100130  
  2139   22.0  3.0 11.1  chr16             45284789 45285518  (9980966) + hAT-N32C_DR       DNA/hAT-Charlie           1    677     (4) 1100131  
  1453    7.5  2.7  0.5  chr16             45285507 45285720  (9980764) C hAT-N4C_DR        DNA/hAT-Charlie       (188)    217       1 1100132 *
   451   28.3  5.0  4.6  chr16             45285721 45285765  (9980719) + EnSpm-N36_DR      DNA/CMC-EnSpm           971   1230  (1995) 1100133  
  9050    7.0  2.2  0.3  chr16             45286082 45287281  (9979203) + TC1DR3            DNA/TcMar-Tc1             2   1224     (1) 1100134  
   436   21.8  0.0  0.0  chr16             45287209 45287295  (9979189) + Merlin-2_DR       DNA/Merlin             4828   4914  (9007) 1100135 *
  1744   14.0  6.9  4.8  chr16             45288793 45289183  (9977301) C LOOPERN6B_DR      DNA/Kolobok-T2?         (0)    796     398 1100136  
  1255    9.6 19.6  0.0  chr16             45289184 45289402  (9977082) + hAT-N22C_DR       DNA/hAT-Ac                1    262   (432) 1100137  
  2665    8.7  4.9  0.0  chr16             45289408 45289798  (9976686) + TE-X-17_DR        Unknown                  43    452     (0) 1100138  
  2269   10.7 11.3  2.2  chr16             45290139 45290635  (9975849) C TDR7              DNA                     (0)    541       1 1100139  
   226   11.1  0.0  2.8  chr16             45290603 45290639  (9975845) + Zisupton-3_DR     DNA/Zisupton           4147   4182  (3773) 1100140 *
   950   14.8  5.3  8.0  chr16             45290985 45291227  (9975257) + DNAX-16_DR        DNA                       1    237   (186) 1100141  
   419   15.8  0.0  3.4  chr16             45291318 45291409  (9975075) C ANGEL             DNA/Kolobok             (0)    309     221 1100142  
   217   17.1 16.9  1.1  chr16             45291422 45291498  (9974986) C EnSpm-8_DR        DNA/CMC-EnSpm        (1544)   7897    7809 1100143  
   709   17.0  0.0  0.0  chr16             45291509 45291614  (9974870) + hAT-N42C_DR       DNA/hAT-Ac                1    106   (611) 1100144 *
  2840    7.0 12.8  2.9  chr16             45291613 45292111  (9974373) C Mariner-N38_DR    DNA/TcMar-Tc1           (0)    547       1 1100145  
  1358   18.9 10.3  5.2  chr16             45292112 45292178  (9974306) + CryptonV-N5_DR    DNA/Crypton-V         17050  17148  (7389) 1100146  
  2338    6.1  0.0  0.0  chr16             45292179 45292491  (9973993) C TDR16             DNA/Merlin              (0)    313       1 1100147  
   224   15.1  0.0 17.1  chr16             45292418 45292513  (9973971) + DNA2-8_DR         DNA/CMC-EnSpm          3799   3880   (527) 1100148 *
  2580    5.8  1.7  0.9  chr16             45292492 45292836  (9973648) C L2-1_DR           LINE/L2                (19)   4966    4619 1100149  
  1302   18.3  9.4  3.1  chr16             45292867 45293205  (9973279) C Harbinger-5N1B_DR DNA/PIF-Harbinger    (1350)    596     237 1100150  
  2192   12.9  2.2 31.1  chr16             45293236 45293956  (9972528) + hAT-N42_DR        DNA/hAT-Ac              152    713     (0) 1100151  
   286   11.3 11.3  0.0  chr16             45293957 45294009  (9972475) + ANGEL             DNA/Kolobok             185    243    (66) 1100152 *
   390   13.9 23.1  7.1  chr16             45293992 45294138  (9972346) + DNAX-16_DR        DNA                     255    423     (0) 1100153  
  2279    9.8  9.0  0.0  chr16             45294670 45295015  (9971469) + HE1_DR1           SINE/tRNA-V-RTE           3    379    (23) 1100154  
  1421   19.8 12.4 12.6  chr16             45294895 45295610  (9970874) + Merlin-1_DR       DNA/Merlin             3977   4691  (5836) 1100155 *
  2243   18.5  5.8 12.2  chr16             45295016 45295436  (9971048) C Merlin-1_DR       DNA/Merlin           (5820)   4695    3977 1100155  
  2054    5.1 15.1  0.8  chr16             45295304 45295621  (9970863) C HE2_DR            SINE/tRNA-V-RTE         (0)    363       1 1100156 *
  1167   17.4 16.8  3.5  chr16             45295622 45295659  (9970825) C DNA2-7_DR         DNA                  (5211)   4439    4357 1100157  
  1066   19.6 12.2  7.4  chr16             45295660 45295696  (9970788) C DNA8-10_DR        DNA/hAT-Ac            (159)   3787    3440 1100158  
   849   14.7  2.6  8.3  chr16             45295933 45295983  (9970501) + EnSpm-N13_DR      DNA/CMC-EnSpm          7586   7803 (14346) 1100159  
  1211    5.7  0.6  1.7  chr16             45295984 45296162  (9970322) C Mariner-N38_DR    DNA/TcMar-Tc1           (0)    547     371 1100160  
   215   20.0  6.3  5.4  chr16             45296076 45296186  (9970298) + Dada-tL_DR        DNA/Dada               1936   2047  (8360) 1100161 *
  4053    4.7  1.7  0.7  chr16             45296150 45296727  (9969757) C L1-98_DR          LINE/L1                 (1)   2921    2338 1100162  
   954    7.8  1.4  0.0  chr16             45296726 45296867  (9969617) C Mariner-N38_DR    DNA/TcMar-Tc1         (161)    386     243 1100160 *
   310   11.5  0.0  1.9  chr16             45296895 45296947  (9969537) C Helitron-N3B_DR   RC/Helitron           (927)   5677    5626 1100163  
   229   18.5  0.0 10.0  chr16             45296896 45296961  (9969523) C Merlin-1_DR       DNA/Merlin           (5305)   5222    5163 1100164 *
  2758    6.2  4.4  0.9  chr16             45296903 45297310  (9969174) + Mariner-N38_DR    DNA/TcMar-Tc1             1    422   (125) 1100165  
   264   27.1  0.0  1.4  chr16             45297289 45297311  (9969173) + Zisupton-6_DR     DNA/Zisupton           9166   9235 (12881) 1100166 *
   303   16.7  0.0  0.0  chr16             45297312 45297359  (9969125) + MuDR-2_DR         DNA/MULE-MuDR         16312  16359  (7574) 1100167  
   263   22.9  8.2  1.9  chr16             45297530 45297627  (9968857) C CryptonV-N5_DR    DNA/Crypton-V       (21127)   3410    3307 1100168 *
  1678    5.7  0.0  0.0  chr16             45297550 45297758  (9968726) C DNA2-16_DR        DNA                  (4013)  14038   13830 1100169  
  2575    4.1  0.0  1.2  chr16             45298367 45298689  (9967795) + hAT-N78_DR        DNA/hAT-Charlie           1    319     (0) 1100170  
  1125   12.2  2.3  5.7  chr16             45299194 45299410  (9967074) C LOOPERN3B_DR      DNA/Kolobok-T2          (0)   1049     840 1100171  
   555    6.8  4.0  0.0  chr16             45299434 45299507  (9966977) C LOOPERN3B_DR      DNA/Kolobok-T2        (340)    709     633 1100171  
   348   14.3  0.0  0.0  chr16             45299530 45299573  (9966911) C LOOPERN3B_DR      DNA/Kolobok-T2        (831)    218     175 1100171  
  1368   11.8  3.2  2.4  chr16             45299574 45299825  (9966659) C EnSpm-N25_DR      DNA/CMC-EnSpm           (0)   4686    4433 1100172  
  1199   14.6  3.8  5.6  chr16             45299826 45299863  (9966621) + DNA-2-22_DR       DNA/CMC-EnSpm             1    285   (134) 1100173  
   202   19.5  0.0  0.0  chr16             45299976 45300016  (9966468) C EnSpm-N25_DR      DNA/CMC-EnSpm         (314)   4372    4332 1100172  
  1301    9.2 15.7  0.0  chr16             45300071 45300287  (9966197) C EnSpm-N25_DR      DNA/CMC-EnSpm        (4435)    251       1 1100174  
  1212   10.3  1.1  0.0  chr16             45300288 45300461  (9966023) C LOOPERN3B_DR      DNA/Kolobok-T2        (873)    176       1 1100175  
   443   26.0  0.7  4.5  chr16             45300543 45300679  (9965805) C TC1DR3            DNA/TcMar-Tc1          (43)   1182    1051 1100176  
   427   17.9  1.1 11.9  chr16             45300718 45300869  (9965615) C DNA-8-28_DR       DNA/hAT-Tip100?       (355)    303     181 1100177  
   964   19.2  2.2  2.7  chr16             45301238 45301462  (9965022) C ANGEL             DNA/Kolobok             (0)    309      86 1100178  
   385   15.1  0.8  3.3  chr16             45301415 45301448  (9965036) + EnSpm-8_DR        DNA/CMC-EnSpm          1189   1308  (8133) 1100179 *
   407    7.9  3.4  0.0  chr16             45301449 45301537  (9964947) + Helitron-N3B_DR   RC/Helitron            2379   2470  (4134) 1100180 *
  1079   12.9  8.8  7.3  chr16             45301460 45301743  (9964741) C DNA2-7_DR         DNA                  (6955)   2695    2408 1100181 *
  1735    7.3  0.4  2.7  chr16             45301542 45301808  (9964676) + Mariner-N38_DR    DNA/TcMar-Tc1           287    547     (0) 1100182  
   242   13.9  2.3  0.0  chr16             45301782 45301824  (9964660) + ENSPM-6_DR        DNA/CMC-EnSpm          2709   2752 (29864) 1100183 *
   291   15.7  3.6 12.9  chr16             45302025 45302134  (9964350) C ASAT_CY           Satellite               (1)    261     161 1100184  
  5473    7.8 12.0  0.7  chr16             45302155 45302988  (9963496) C TDR2              DNA/TcMar-Tc1           (0)    937      10 1100185  
  1499   10.9  2.2  0.8  chr16             45303686 45303916  (9962568) C TDR13             DNA                     (0)    772     539 1100186  
   236   26.3 14.2  5.0  chr16             45303809 45303956  (9962528) C DNA9-3_DR         DNA/MULE-MuDR?       (5638)   5741    5581 1100187 *
   349   18.2  0.0  0.0  chr16             45303918 45303972  (9962512) + hAT-N102B_DR      DNA/hAT-Tip100           18     72   (835) 1100188  
```
