## Supplementary Data 1 for "A genomic portrait of zebrafish transposable elements and their spatiotemporal embryonic expression": danRer11.nonalt.fa.out (part 174 of 591)

```
   242   28.3  4.1  0.0  chr16             45303983 45304127  (9962357) + hAT-N104_DR       DNA/hAT-Tip100          103    253   (277) 1100189 *
   264   21.1  0.9 15.3  chr16             45304088 45304199  (9962285) + EnSpm-3_DR        DNA/CMC-EnSpm           600    697  (7751) 1100190  
  1514   16.6  2.3  9.1  chr16             45304207 45304603  (9961881) + ERV1-N11_DR-LTR   LTR/ERV1                223    594   (775) 1100191  
   214    0.0  0.0  0.0  chr16             45304599 45304623  (9961861) C EnSpm-N48B_DR     DNA/CMC-EnSpm        (5096)   1863    1839 1100192 *
   924   13.0  2.0  0.0  chr16             45304630 45304775  (9961709) + HE1_DR1           SINE/tRNA-V-RTE         237    385    (17) 1100193  
   298   16.2  0.0  4.4  chr16             45304715 45304785  (9961699) + Zisupton-6_DR     DNA/Zisupton          13391  13458  (8658) 1100194 *
   445   21.6 26.2  2.5  chr16             45304981 45305273  (9961211) C TDR23             DNA                   (443)    704     344 1100195  
  7142    9.4 10.2  0.7  chr16             45305274 45306409  (9960075) C hAT-N159B_DR      DNA/hAT-Ac              (0)   1243       1 1100196  
   257   13.9  0.0  0.0  chr16             45306382 45306417  (9960067) C hAT-N159_DR       DNA/hAT-Ac           (1482)    340     305 1100197 *
   346   10.2  5.1  0.0  chr16             45306410 45306468  (9960016) C TDR23             DNA                   (796)    351     290 1100195  
   240   22.5  2.5 21.0  chr16             45306469 45306527  (9959957) C MuDR-2_DR         DNA/MULE-MuDR       (10388)  13545   13446 1100198  
  1142   17.9  0.8  1.6  chr16             45306623 45306877  (9959607) + L1-12_DR          LINE/L1                5412   5664   (123) 1100199  
   200   14.3  4.8  0.0  chr16             45307098 45307139  (9959345) + Gypsy63-I_DR      LTR/Gypsy              4237   4280  (2057) 1100200  
   208   14.8  3.2  1.6  chr16             45307682 45307743  (9958741) + Helitron-N2_DR    RC/Helitron              27     89  (2374) 1100201  
  3552    8.5  8.1 19.4  chr16             45307782 45308653  (9957831) C L1-54_DR          LINE/L1                (15)   3363    2574 1100202  
   387   19.9  2.1  9.1  chr16             45308658 45308675  (9957809) C EnSpm-N11_DR      DNA/CMC-EnSpm        (2361)   2992    2981 1100203  
  2670    5.0  0.3  4.4  chr16             45308676 45309051  (9957433) + HE2_DR            SINE/tRNA-V-RTE           3    363     (0) 1100204  
  2255   19.2  2.0 14.2  chr16             45308685 45309486  (9956998) C Merlin-1_DR       DNA/Merlin           (5836)   4691    3976 1100205 *
  5045   12.4 11.6  0.5  chr16             45309487 45310398  (9956086) C Kolobok-N16B_DR   DNA/Kolobok?          (108)   1035      23 1100206  
  1560    9.1  0.8  2.6  chr16             45310479 45310715  (9955769) C TDR20             DNA/Merlin              (5)    234       2 1100207  
   201   14.7  0.0  0.0  chr16             45310688 45310721  (9955763) C CryptonV-2_DR     DNA/Crypton-V        (2684)  19127   19094 1100208 *
  4025    9.7 10.8  0.5  chr16             45311530 45312222  (9954262) C TC1DR2            DNA/TcMar-Tc1           (1)    875     112 1100209  
  1002    8.0  1.3  2.6  chr16             45312494 45312648  (9953836) C DNA6-6_DR         DNA                  (6703)   4578    4426 1100210 *
  1051    3.8  0.0  1.5  chr16             45312514 45312648  (9953836) C HE2_DR            SINE/tRNA-V-RTE         (0)    363     231 1100211  
  1002   20.6  2.2 12.6  chr16             45312649 45312722  (9953762) C hAT-N127_DR       DNA/hAT-Charlie      (3179)   7133    6959 1100212  
  1040   13.6 23.9  0.7  chr16             45312723 45312973  (9953511) C ANGEL             DNA/Kolobok             (0)    309       1 1100213  
   284   11.1  0.0  0.0  chr16             45312934 45312978  (9953506) C DNA2-16_DR        DNA                  (7964)  10087   10043 1100214 *
 27472    1.8  2.6  1.0  chr16             45313199 45316480  (9950004) + DNA9TA1_DR        DNA/CMC-EnSpm             1   3333     (0) 1100215  
   591   15.5  6.3  6.3  chr16             45316481 45316503  (9949981) C Polinton-2N1_DR   DNA/Maverick         (7106)   3986    3832 1100216  
   784    5.8  0.0  9.1  chr16             45316504 45316635  (9949849) + DNA11TA1_DR       DNA/CMC-EnSpm            83    203     (0) 1100217  
   253   10.9  6.5  0.0  chr16             45317485 45317530  (9948954) C hAT-N54_DR        DNA/hAT-Ac              (0)   1689    1641 1100218  
   286    8.7  0.0  6.5  chr16             45317736 45317784  (9948700) C hAT-N54B_DR       DNA/hAT-Ac              (0)    494     449 1100219  
   223   17.9  0.0  6.7  chr16             45317821 45317868  (9948616) C hAT-N54B_DR       DNA/hAT-Ac              (1)    493     449 1100219  
   227   20.8  2.1  0.0  chr16             45317904 45317951  (9948533) C hAT-N54_DR        DNA/hAT-Ac              (0)   1689    1641 1100218  
   256   16.7  2.1  0.0  chr16             45317988 45318035  (9948449) C hAT-N54_DR        DNA/hAT-Ac              (0)   1689    1641 1100218  
   249   18.4  2.0  0.0  chr16             45318156 45318204  (9948280) C hAT-N54_DR        DNA/hAT-Ac              (0)   1689    1640 1100218  
  2259   17.2  1.0  4.9  chr16             45318310 45318822  (9947662) C hAT-N54B_DR       DNA/hAT-Ac              (0)    494       1 1100220  
   659   20.7  1.0  6.3  chr16             45319307 45319507  (9946977) C Kolobok-N10_DR    DNA/Kolobok            (11)    632     442 1100221  
   876   20.8  8.9  3.9  chr16             45319605 45319693  (9946791) C hAT-N137_DR       DNA/hAT-Ac            (262)   3309    3206 1100222  
  1698   16.4 16.9  1.9  chr16             45319694 45320108  (9946376) C HarbingerN7_DR    DNA/PIF-Harbinger       (2)    476       1 1100223  
  2677    9.1 11.5  1.4  chr16             45320330 45320774  (9945710) C BEL5-LTR_DR       LTR/Pao                 (0)    503      15 1100224  
  4923   11.4  7.3 17.4  chr16             45320783 45321996  (9944488) + DNA-X-4_DR        DNA                     136   1245     (0) 1100225  
  1324   16.5  2.0  0.4  chr16             45321997 45322023  (9944461) + Merlin-1_DR       DNA/Merlin             1546   1576  (8951) 1100226  
   577   17.4  0.0  6.0  chr16             45321999 45322175  (9944309) + L1-58_DR          LINE/L1                1670   1836    (14) 1100227 *
   320   25.2  6.8  4.4  chr16             45322221 45322353  (9944131) C Kolobok-N10_DR    DNA/Kolobok           (506)    137       2 1100221  
   250   23.4  0.0  3.9  chr16             45322749 45322781  (9943703) C MuDR-2_DR         DNA/MULE-MuDR        (5777)  18156   18100 1100228  
  2124   16.1 10.3  1.8  chr16             45322791 45323295  (9943189) + Mariner-N38_DR    DNA/TcMar-Tc1             1    547     (0) 1100229  
   256    8.6  0.0  0.0  chr16             45323266 45323300  (9943184) C hAT-N21B_DR       DNA/hAT-Ac            (557)    744     710 1100230 *
   235   19.2  1.9  0.0  chr16             45323267 45323318  (9943166) + MuDR-2_DR         DNA/MULE-MuDR         18089  18141  (5792) 1100231 *
   565   19.9  4.5  5.2  chr16             45323489 45323642  (9942842) + ASAT_CY           Satellite                62    214    (48) 1100232  
   538    7.3  1.9  4.6  chr16             45323655 45323694  (9942790) C Mariner-N5C_DR    DNA/TcMar            (6362)   1559    1447 1100233  
   541    5.5  0.0 12.9  chr16             45323695 45323799  (9942685) + Harbinger-1_DR    DNA/PIF-Harbinger      2479   2571  (1338) 1100234  
   212   19.7  4.2  3.7  chr16             45323701 45323716  (9942768) + hAT-N31_DR        DNA/hAT-Ac              119    170  (1292) 1100235 *
   579    9.0  1.1  0.0  chr16             45323717 45323805  (9942679) + hAT-N21_DR        DNA/hAT-Charlie        1667   1756    (90) 1100236 *
   580    1.4  0.0  0.0  chr16             45323719 45323800  (9942684) C Merlin-1_DR       DNA/Merlin           (9399)   1128    1055 1100237  
   354   14.1  0.0  8.4  chr16             45323736 45323851  (9942633) + DNA9-3_DR         DNA/MULE-MuDR?         1212   1318 (10061) 1100238 *
   538    7.3  1.9  4.6  chr16             45323800 45323811  (9942673) C Mariner-N5C_DR    DNA/TcMar            (6362)   1446    1407 1100233  
   393   13.0  0.9  2.8  chr16             45323801 45323828  (9942656) + DNA7-N1_DR        DNA/Zisupton           1197   1304  (9113) 1100239 *
   212   19.7  4.2  3.7  chr16             45323852 45323890  (9942594) + hAT-N31_DR        DNA/hAT-Ac              171    309  (1153) 1100235  
   386   12.8  6.2  3.0  chr16             45323941 45324037  (9942447) + EnSpm-N4B_DR      DNA/CMC-EnSpm?           72    171    (49) 1100240  
   251   17.6  0.0  0.0  chr16             45324006 45324079  (9942405) C EnSpm-16_DR       DNA/CMC-EnSpm        (9073)    711     638 1100241 *
   203    8.2  0.0  2.0  chr16             45324051 45324100  (9942384) + Kolobok-1_DR      DNA/Kolobok-T2         2900   2948  (3355) 1100242 *
   239   15.7 12.5  2.5  chr16             45324108 45324179  (9942305) C EnSpm-N26B_DR     DNA/CMC-EnSpm         (125)     96      18 1100243  
   238   18.4  0.0  0.0  chr16             45324512 45324560  (9941924) + L2-1B_DR          LINE/L2                 960   1008     (0) 1100244  
  2895   12.5 29.9  0.1  chr16             45324941 45325535  (9940949) C TDR13             DNA                     (0)    772       1 1100245  
   312   15.4  6.2  0.0  chr16             45326474 45326538  (9939946) + ASAT_CY           Satellite                75    143   (119) 1100246  
   298   14.8  3.3  0.0  chr16             45326491 45326551  (9939933) C EnSpm-N47_DR      DNA/CMC-EnSpm?        (703)   2314    2252 1100247 *
  2543   12.9  3.4  4.6  chr16             45326734 45327238  (9939246) + LOOPERN4B_DR      DNA/Kolobok-T2            1    499     (4) 1100248  
  2827    8.1  4.4  6.4  chr16             45327662 45328137  (9938347) C Kolobok-N6_DR     DNA/Kolobok-T2?         (0)    467       1 1100249  
   354   12.3  0.0  1.8  chr16             45328488 45328498  (9937986) + EnSpm-N44_DR      DNA/CMC-EnSpm          5412   5421  (3231) 1100250  
  1283   10.5 10.2  6.7  chr16             45328499 45328743  (9937741) + HE1_DR1           SINE/tRNA-V-RTE           1    253   (149) 1100251  
   843   20.2 13.2  8.2  chr16             45328744 45329130  (9937354) C DNA-8-28_DR       DNA/P?                  (5)    577     173 1100252  
  1467    9.6 10.8  0.8  chr16             45329131 45329361  (9937123) C HATN8_DR          DNA/Zisupton            (0)    255       2 1100253  
 27424    1.6  3.2  0.4  chr16             45329366 45332607  (9933877) C DNA9TA1_DR        DNA/CMC-EnSpm           (0)   3333       1 1100254  
   592   16.1  3.2  6.6  chr16             45332623 45332748  (9933736) C DNA-8-28_DR       DNA/P?                (460)    122       1 1100252  
   456   28.4  7.3  1.3  chr16             45332749 45332861  (9933623) + DNA-TA-4_DR       DNA/TcMar              4530   4651  (5144) 1100255 *
   625   13.9 18.1  0.0  chr16             45332747 45332862  (9933622) + SINE2-5_DR        SINE/tRNA-V-RTE         189    374    (28) 1100256  
   561   19.3  1.7  3.5  chr16             45332770 45332887  (9933597) + hAT-N47B_DR       DNA/hAT-Tip100          682    797   (191) 1100257 *
   249   12.8 11.1  2.6  chr16             45334050 45334121  (9932363) + hAT-N164_DR       DNA/hAT-Tip100          832    909  (1131) 1100258 *
   856   20.7 10.6 11.4  chr16             45334059 45334570  (9931914) C Merlin-1_DR       DNA/Merlin           (8383)   2144    1637 1100259 *
  1077   19.5  4.1 13.0  chr16             45334115 45334574  (9931910) + hAT-N21B_DR       DNA/hAT-Ac              797   1220    (81) 1100260  
   222   20.5  0.0  0.0  chr16             45334544 45334582  (9931902) + CryptonV-N5_DR    DNA/Crypton-V         17046  17084  (7453) 1100261 *
   697    7.8 12.3  2.1  chr16             45334716 45334845  (9931639) C CryptonV-N4_DR    DNA/Crypton-V        (8391)   5102    4960 1100262 *
  3521    6.1  2.3  1.9  chr16             45334734 45335249  (9931235) + Mariner-N38_DR    DNA/TcMar-Tc1            30    547     (0) 1100263  
   227   12.8  0.0  6.4  chr16             45335208 45335257  (9931227) + CryptonV-N5_DR    DNA/Crypton-V         17038  17084  (7453) 1100264 *
   202   17.1  0.0  0.0  chr16             45335222 45335262  (9931222) C MuDR-2_DR         DNA/MULE-MuDR        (8067)  15866   15826 1100265 *
  1633   18.9  8.4  0.7  chr16             45335451 45335472  (9931012) C EnSpm-N17_DR      DNA/TcMar            (4447)   3474    3313 1100266  
  2047    9.2 12.7  0.8  chr16             45335473 45335812  (9930672) C HE1_DR1           SINE/tRNA-V-RTE        (22)    380       1 1100267  
  1633   18.9  8.4  0.7  chr16             45335813 45335854  (9930630) C EnSpm-N17_DR      DNA/TcMar            (4447)   3312    2975 1100266  
   215   24.1  2.4  3.7  chr16             45335888 45335969  (9930515) + IS3EU-4_DR        DNA/IS3EU              7902   7982  (7047) 1100268 *
   353   18.1  4.5  5.5  chr16             45335922 45335936  (9930548) + EnSpm-17_DR       DNA/CMC-EnSpm          2692   2801  (6475) 1100269  
   374   12.7 13.5  1.9  chr16             45335937 45336032  (9930452) + ANGEL             DNA/Kolobok               1    107   (202) 1100270  
   203   24.2  0.0  1.6  chr16             45336808 45336870  (9929614) C EnSpm-10N1_DR     DNA/CMC-EnSpm        (2629)    606     545 1100271  
   360   15.9  1.1  6.0  chr16             45338441 45338527  (9927957) + EnSpm-N47_DR      DNA/CMC-EnSpm?         2245   2327   (690) 1100272 *
   614   10.6  0.0  0.0  chr16             45338451 45338535  (9927949) C ASAT_CY           Satellite             (103)    159      75 1100273  
   210   14.0  3.8  5.8  chr16             45338505 45338557  (9927927) C EnSpm-N59_DR      DNA/CMC-EnSpm?       (2394)   1275    1224 1100274 *
   218   22.9  0.0  0.0  chr16             45338625 45338672  (9927812) + Mariner-N31_DR    DNA/TcMar-Tc1           489    536     (4) 1100275  
   289   15.3  0.0  5.1  chr16             45338902 45338963  (9927521) C LINEX-2_DR        Retroposon             (30)    514     456 1100276 *
   784   10.6  0.7  0.5  chr16             45338921 45339118  (9927366) C EnSpm-6N1_DR      DNA/CMC-EnSpm        (8127)   1109     953 1100277  
   732   14.0  1.8  4.1  chr16             45338930 45338966  (9927518) C Kolobok-4_DR      DNA/Kolobok-T2       (1408)   5223    5007 1100278 *
   740    8.2  0.0  1.1  chr16             45338967 45339151  (9927333) + EnSpm-N42_DR      DNA/CMC-EnSpm           545    727   (525) 1100279 *
   780   12.1  3.2  5.6  chr16             45338986 45339189  (9927295) + Penelope-1_DR     LINE/Penelope            38    234  (4212) 1100280  
  8701   13.1  1.8  9.1  chr16             45339243 45341018  (9925466) + Rex1-38_DRe       LINE/Rex-Babar         1808   3463     (0) 1100281  
   273   16.3  0.0  0.0  chr16             45340986 45341034  (9925450) C L1-11_DR          LINE/L1               (555)   6769    6721 1100282 *
  1922   12.3  4.5  0.6  chr16             45341547 45341856  (9924628) C MuDR-N2_DR        DNA/MULE-MuDR           (0)    323       2 1100283  
   273   33.3  3.9  1.9  chr16             45341893 45342045  (9924439) C Harbinger-N19_DR  DNA/PIF-Harbinger      (31)    592     437 1100284  
  1835    9.9  8.4  1.5  chr16             45342053 45342359  (9924125) + DNA8-8B_DR        DNA/hAT-Charlie           1    328   (895) 1100285  
  3480   15.3 22.8  2.2  chr16             45342360 45343323  (9923161) C DNA-6-N9_DR       DNA                     (0)   1159       1 1100286  
  2357   12.0 33.2  2.5  chr16             45343324 45343960  (9922524) + DNA8-8_DR         DNA/hAT-Charlie         333   1160    (47) 1100287  
   334   12.9  2.7  4.2  chr16             45344789 45344861  (9921623) + Mariner-N26_DRe   DNA/TcMar-ISRm11          5     76   (857) 1100288  
  8103    7.3 10.3  0.9  chr16             45344862 45346122  (9920362) + ACROBAT1          DNA/PIF                   1   1379     (0) 1100289  
   599   11.9  2.7  0.9  chr16             45346125 45346234  (9920250) + Mariner-N26_DRe   DNA/TcMar-ISRm11         78    189   (744) 1100290 *
  1906   14.2  6.1  2.7  chr16             45346227 45346587  (9919897) + Harbinger-N31B_DR DNA/PIF-Harbinger       309    681     (0) 1100291  
   231   15.5  0.0  9.6  chr16             45347027 45347083  (9919401) + Merlin-N1_DR      DNA/Merlin                1     52   (317) 1100292 *
  1168    9.4  1.8  0.0  chr16             45347081 45347250  (9919234) C Kolobok-N6_DR     DNA/Kolobok-T2?       (294)    173       1 1100293  
   332   18.1  0.0 10.7  chr16             45347251 45347342  (9919142) + DNA8-25_DR        DNA                    1067   1149  (2818) 1100294 *
   748   12.6  2.1  1.4  chr16             45347261 45347397  (9919087) C L2-5_DRe          LINE/L2                 (2)   2225    2088 1100295  
  1108    7.5  0.0  0.8  chr16             45347398 45347531  (9918953) C TDR8B             DNA/hAT-Ac              (0)    963     831 1100296  
   213   20.3  5.1  0.0  chr16             45347522 45347580  (9918904) C Helitron-2_DR     RC/Helitron         (15970)  11442   11381 1100297 *
   997   11.2 33.5  0.0  chr16             45347608 45347822  (9918662) C DNA-1-5_DR        DNA                     (0)    748     462 1100298  
  2605   10.8  8.6  1.5  chr16             45347839 45348269  (9918215) C TDR8B             DNA/hAT-Ac            (209)    754     294 1100296  
   366    8.1 46.9  1.2  chr16             45348291 45348403  (9918081) C L2-5_DRe          LINE/L2               (133)   2094    1931 1100299  
   227   17.9  0.0  0.0  chr16             45348813 45348851  (9917633) C hAT-N66_DR        DNA/hAT-Charlie        (11)    184     146 1100300  
  1009   10.5  0.0  2.0  chr16             45348979 45349134  (9917350) + DNA9-6_DR         DNA                    4442   4594  (3290) 1100301 *
  2855    3.6  1.1  1.7  chr16             45348999 45349360  (9917124) C SINE2-3_DR        SINE/tRNA-V-RTE         (0)    368       9 1100302  
   397   23.8  6.2  0.0  chr16             45349299 45349378  (9917106) + EnSpm-N48B_DR     DNA/CMC-EnSpm          2577   2661  (4298) 1100303 *
   204   17.1  0.0 12.1  chr16             45349410 45349502  (9916982) + MuDR-3_DR         DNA/MULE-MuDR          1511   1593  (5379) 1100304 *
   335   12.5  0.8 28.9  chr16             45349498 45349621  (9916863) + Nimb-7_DR         LINE/I                 1943   2039   (255) 1100305  
   214   18.0  1.6  0.0  chr16             45349641 45349701  (9916783) + Nimb-7_DR         LINE/I                 2157   2218    (76) 1100305 *
   276   20.0 11.8  0.0  chr16             45349671 45349755  (9916729) C MuDR-2_DR         DNA/MULE-MuDR        (5753)  18180   18086 1100306 *
  3187    6.4  8.6  1.1  chr16             45349724 45350232  (9916252) C Mariner-N38_DR    DNA/TcMar-Tc1           (0)    547       1 1100307  
   240    6.2  0.0  0.0  chr16             45350207 45350238  (9916246) C EnSpm-N13_DR      DNA/CMC-EnSpm       (14492)   7657    7626 1100308 *
   333    0.0  0.0  0.0  chr16             45350707 45350753  (9915731) + (CTATA)n          Simple_repeat             1     47     (0) 1100309  
   721   16.3  0.7  0.0  chr16             45350755 45350889  (9915595) C L2-5_DRe          LINE/L2                 (1)   2226    2091 1100310  
   361   25.9  2.8  2.8  chr16             45350924 45351066  (9915418) C Kolobok-N10_DR    DNA/Kolobok            (12)    631     489 1100311  
   248   14.8  1.8  3.6  chr16             45351097 45351108  (9915376) + DNA2-16_DR        DNA                   10036  10046  (8005) 1100312  
  1545   14.3  5.4  1.0  chr16             45351109 45351404  (9915080) C ANGEL             DNA/Kolobok             (0)    309       1 1100313  
   373   19.1  1.8 17.5  chr16             45351405 45351434  (9915050) C EnSpm-17_DR       DNA/CMC-EnSpm        (6582)   2694    2687 1100314  
   371   17.2  0.0  0.0  chr16             45351415 45351472  (9915012) C Kolobok-N10_DR    DNA/Kolobok           (205)    438     381 1100311 *
   236   25.9 13.2  1.4  chr16             45351687 45351815  (9914669) + Kolobok-N10_DR    DNA/Kolobok             500    643     (0) 1100315  
  2088   12.3  0.5  1.6  chr16             45351816 45352185  (9914299) + DNA-X-2B_DR       DNA                       1    320   (119) 1100316  
   233   23.7  7.8  8.9  chr16             45352378 45352479  (9914005) + Kolobok-3_DR      DNA/Kolobok-T2         5658   5758   (208) 1100317  
   222   19.4 16.3  4.2  chr16             45352436 45352521  (9913963) C Kolobok-N2_DR     DNA/Kolobok-T2       (1123)    248     153 1100318 *
   227    3.2  0.0  0.0  chr16             45352600 45352630  (9913854) C CryptonV-1_DR     DNA/Crypton-V        (3254)  14619   14589 1100319  
  3749    7.3 12.4  2.3  chr16             45352697 45353327  (9913157) + TC1DR2            DNA/TcMar-Tc1            17    709   (167) 1100320 *
  4838   16.7  5.7  1.8  chr16             45353323 45354495  (9911989) C Helitron-4_DR     RC/Helitron          (1983)  29885   27930 1100321  
   349    4.0  2.0  0.0  chr16             45354472 45354521  (9911963) C TC1DR2            DNA/TcMar-Tc1          (69)    807     757 1100322 *
   389    4.5 23.9  0.0  chr16             45354559 45354625  (9911859) + Helitron-4_DR     RC/Helitron           29881  29963  (1905) 1100323  
   274   24.6  9.7  0.0  chr16             45354647 45354760  (9911724) C TC1DR2            DNA/TcMar-Tc1         (751)    125       1 1100324  
   300    8.8 35.4  2.8  chr16             45355541 45355622  (9910862) + Kolobok-N1_DR     DNA/Kolobok-T2?           4    111   (688) 1100325 *
  1043   16.0  0.0  1.1  chr16             45355620 45355809  (9910675) + hAT-N127_DR       DNA/hAT-Charlie        5455   5642  (4674) 1100326  
   578    9.8  0.0  0.0  chr16             45355805 45355896  (9910588) C hAT-N64_DR        DNA/hAT-Ac            (671)    918     827 1100327 *
   259   16.4  0.0  3.0  chr16             45355877 45355945  (9910539) + hAT-N64_DR        DNA/hAT-Ac              801    867   (722) 1100328 *
   475   18.0  0.0  1.8  chr16             45355897 45355917  (9910567) C MuDR-2_DR         DNA/MULE-MuDR       (11052)  12881   12771 1100329  
   613   23.9 11.8 12.0  chr16             45355969 45356168  (9910316) C Kolobok-N1_DR     DNA/Kolobok-T2?       (163)    636     356 1100330  
   891    7.6 18.4  1.5  chr16             45356169 45356342  (9910142) C DNA11TA1_DR       DNA/CMC-EnSpm           (0)    203       1 1100331  
   613   23.9 11.8 12.0  chr16             45356343 45356562  (9909922) C Kolobok-N1_DR     DNA/Kolobok-T2?       (163)    355      44 1100330  
   485   26.2  7.0 14.9  chr16             45356817 45357385  (9909099) C Kolobok-N10_DR    DNA/Kolobok            (41)    602      73 1100332  
   957   14.2  0.7  0.0  chr16             45357580 45357720  (9908764) C DNA-N17_DR        DNA                   (134)    233      92 1100333  
   937   19.0 10.2  0.0  chr16             45357706 45357910  (9908574) C piggyBac-N9_DR    DNA/PiggyBac          (498)    693     468 1100334 *
   896   14.0  2.1 11.6  chr16             45357887 45357935  (9908549) C piggyBac-N9_DR    DNA/PiggyBac          (464)    727     699 1100335 *
  1693   13.4  4.0 12.2  chr16             45357936 45358386  (9908098) C DNA9-4_DR         DNA                     (1)    418       1 1100336  
   421   21.4  8.3  0.0  chr16             45358389 45358472  (9908012) C DNA-N17_DR        DNA                   (276)     91       1 1100333  
   208   12.9  0.0  0.0  chr16             45359338 45359368  (9907116) + DNA2-16_DR        DNA                       1     31 (18020) 1100337  
   654    7.4 22.2  0.0  chr16             45359630 45359737  (9906747) C HATN8_DR          DNA/Zisupton           (26)    229      98 1100338  
  1455   11.0  9.7  0.0  chr16             45360199 45360426  (9906058) C HATN8_DR          DNA/Zisupton            (0)    255       6 1100339  
   437   26.6 11.5  0.5  chr16             45360904 45361077  (9905407) C ANGEL             DNA/hAT                (12)    297     105 1100340  
   316   23.3 13.8  0.6  chr16             45360966 45361103  (9905381) + EnSpm-N13_DR      DNA/CMC-EnSpm         13587  13742  (8407) 1100341 *
   312   16.9  7.8  0.0  chr16             45361184 45361260  (9905224) C ANGEL             DNA/Kolobok             (0)    309     227 1100342  
  2759   11.5  6.6  0.2  chr16             45361261 45361746  (9904738) C TC1DR2            DNA/TcMar-Tc1         (358)    518       2 1100343  
   431   13.6 19.3  0.0  chr16             45361752 45361839  (9904645) C ANGEL             DNA/hAT               (204)    105       1 1100340  
   227   21.0  3.5  6.0  chr16             45361765 45361779  (9904705) C Helitron-2_DR     RC/Helitron         (19409)   8003    7923 1100344 *
   303   22.1  0.0  0.0  chr16             45361780 45361847  (9904637) C DNA6-1_DR         DNA/hAT-hAT5          (563)    586     519 1100345  
   214   20.9  0.0  0.0  chr16             45362731 45362773  (9903711) + Kolobok-N3_DR     DNA/Kolobok-T2?          37     79   (291) 1100346 *
   216    9.6  4.3 11.4  chr16             45362760 45362806  (9903678) C EnSpm-N13_DR      DNA/CMC-EnSpm       (13964)   8185    8142 1100347  
  9871    5.2  5.5  0.1  chr16             45362836 45364140  (9902344) C LOOPERN2_DR       DNA/Kolobok-T2          (0)   1375       1 1100348  
   206   17.6 10.3  0.0  chr16             45364912 45364923  (9901561) C Dada-tL_DR        DNA/Dada             (7424)   2983    2956 1100349  
   225   17.9  0.0  0.0  chr16             45364924 45364962  (9901522) C Mariner-N31_DR    DNA/TcMar-Tc1          (55)    485     447 1100350  
   206   17.6 10.3  0.0  chr16             45364963 45364979  (9901505) C Dada-tL_DR        DNA/Dada             (7424)   2955    2909 1100349  
  2622    6.9  2.2  0.3  chr16             45364996 45365357  (9901127) + Merlin-N1_DR      DNA/Merlin                1    369     (0) 1100351  
   252   17.0  3.3  6.8  chr16             45365965 45366010  (9900474) + Kolobok-4_DR      DNA/Kolobok-T2         4925   5101  (1530) 1100352  
   426   13.4  0.7  2.2  chr16             45366011 45366147  (9900337) + Harbinger-N17_DR  DNA/PIF-Harbinger       263    397  (1248) 1100353  
   285   18.0  8.2  2.4  chr16             45366034 45366192  (9900292) + EnSpm-N37_DR      DNA/CMC-EnSpm          4227   4394  (2253) 1100354 *
   476   15.9  5.2  2.5  chr16             45366037 45366061  (9900423) C CryptonV-N5_DR    DNA/Crypton-V       (15299)   9238    9205 1100355  
   504    8.3  0.0  2.4  chr16             45366062 45366147  (9900337) + MuDR-2_DR         DNA/MULE-MuDR         16356  16439  (7494) 1100356  
   238   17.6  1.1  9.3  chr16             45366085 45366259  (9900225) C EnSpm-22N2_DR     DNA/CMC-EnSpm        (3155)   2392    2231 1100357 *
   476   15.9  5.2  2.5  chr16             45366148 45366232  (9900252) C CryptonV-N5_DR    DNA/Crypton-V       (15299)   9204    9082 1100355  
  3674   12.6  1.2  2.3  chr16             45366268 45366842  (9899642) + SINE3-1a          SINE/5S-Deu-L2            2    570     (0) 1100358  
   330   15.6  2.5  3.8  chr16             45366777 45366856  (9899628) + L2-56_DR          LINE/L2                1174   1252     (0) 1100359 *
   904   12.4 10.2  0.0  chr16             45367118 45367294  (9899190) C DNA11TA1_DR       DNA/CMC-EnSpm           (5)    198       4 1100360  
   282   16.7 13.6  0.0  chr16             45368385 45368450  (9898034) + DNA-X-4B_DR       DNA                     273    347    (74) 1100361 *
   394   10.6 10.6  0.0  chr16             45368396 45368461  (9898023) C Merlin-1_DR       DNA/Merlin           (8973)   1554    1482 1100362  
  3072    9.9 19.9  0.1  chr16             45368488 45369030  (9897454) + HarbingerN1_DR    DNA/PIF-Harbinger         1    650     (0) 1100363  
  2137    8.1 20.5  0.9  chr16             45369031 45369404  (9897080) C DNA-X-4_DR        DNA                    (79)   1166     718 1100364  
   916    5.6  2.4  0.0  chr16             45369405 45369530  (9896954) + hAT-N161_DR       DNA/hAT-Ac                1    129   (695) 1100365 *
   998   24.8  1.6  8.0  chr16             45369496 45369868  (9896616) C DNAX-23_DR        DNA                  (7083)   4718    4368 1100366 *
  2522    7.5  2.9  2.6  chr16             45369541 45369921  (9896563) + hAT-N137_DR       DNA/hAT-Ac             2337   2718   (853) 1100367  
   258   23.4 10.6  0.0  chr16             45370809 45370902  (9895582) C ANGEL             DNA/Kolobok           (116)    193      90 1100368  
   209   19.6  0.0  2.0  chr16             45370917 45370968  (9895516) + L1-6_DR           LINE/L1                1333   1383  (4310) 1100369  
   545   14.2  9.4  5.2  chr16             45370999 45371147  (9895337) + DNA-2-30B_DR      DNA                       3    157   (256) 1100370  
  2164   11.7 25.6  1.1  chr16             45371159 45371599  (9894885) + SINE3-1a          SINE/5S-Deu-L2            4    551    (19) 1100371  
   706   15.2  5.9  2.9  chr16             45371763 45371931  (9894553) + DNA-2-30_DR       DNA                      33    206   (182) 1100372  
   628   20.1  7.9  0.5  chr16             45371961 45372150  (9894334) + hAT-N21B_DR       DNA/hAT-Ac             1022   1225    (76) 1100373  
   317   22.8 10.3  3.2  chr16             45372034 45372178  (9894306) C Zisupton-6_DR     DNA/Zisupton         (1265)  20851   20697 1100374 *
   721   22.6  4.9  7.3  chr16             45372372 45372420  (9894064) + CryptonV-N4_DR    DNA/Crypton-V          8832   8874  (4619) 1100375  
  1383   11.1 28.2  1.3  chr16             45372421 45372721  (9893763) + HE1_DR1           SINE/tRNA-V-RTE           2    382    (20) 1100376  
   370   21.5  2.8  2.5  chr16             45372632 45372648  (9893836) + Helitron-2_DR     RC/Helitron           23306  23362  (4050) 1100377 *
   443   16.5  5.9  0.0  chr16             45372649 45372733  (9893751) + DNA2-16_DR        DNA                    8174   8263  (9788) 1100378  
   370   21.5  2.8  2.5  chr16             45372734 45372744  (9893740) + Helitron-2_DR     RC/Helitron           23363  23407  (4005) 1100377  
   382   18.5  0.0  0.0  chr16             45373599 45373663  (9892821) C hAT-N177C_DR      DNA/hAT-Tip100        (690)   1042     978 1100379  
  8790    7.1  2.5  0.1  chr16             45374119 45375372  (9891112) + Sola2-N1_DR       DNA/Sola-2                1   1284     (0) 1100380  
   391   23.6  4.5 12.1  chr16             45375440 45375617  (9890867) C Zisupton-6_DR     DNA/Zisupton         (5738)  16378   16213 1100381  
  2663   14.2  8.8  1.2  chr16             45375816 45376350  (9890134) + ERV1-N2-LTR_DR    LTR                       1    575   (219) 1100382  
   416   17.9  1.1 14.1  chr16             45376356 45376531  (9889953) C Merlin-1_DR       DNA/Merlin           (8199)   2328    2173 1100383 *
  1096   17.9  4.9  4.3  chr16             45376401 45376412  (9890072) + Zisupton-6_DR     DNA/Zisupton           8561   8619 (13497) 1100384  
   700   10.2  4.7  0.0  chr16             45376413 45376539  (9889945) + EnSpm-N13_DR      DNA/CMC-EnSpm          8144   8276 (13873) 1100385 *
  1102    6.2  0.5  5.2  chr16             45376486 45376708  (9889776) + DNA8-25_DR        DNA                     628    840  (3127) 1100386  
   309   18.3  0.8  2.6  chr16             45376647 45376764  (9889720) C hAT-13_DR         DNA/hAT-Tip100        (315)   2487    2372 1100387 *
  1096   17.9  4.9  4.3  chr16             45376709 45376750  (9889734) + Zisupton-6_DR     DNA/Zisupton           8620   8850 (13266) 1100384  
   506    9.2  4.5  2.2  chr16             45376744 45376832  (9889652) + hAT-N172_DR       DNA/hAT-Charlie         491    581     (0) 1100388 *
   306   28.1  6.8  0.0  chr16             45376765 45376790  (9889694) C Harbinger1_DR     DNA/PIF-Harbinger    (1613)   2846    2693 1100389 *
   324   24.5 22.8  1.5  chr16             45376876 45377099  (9889385) + Kolobok-N10_DR    DNA/Kolobok             372    642     (1) 1100390  
  3315    2.6  0.8  0.0  chr16             45377603 45377991  (9888493) C DNA-AT-1_DR       DNA                     (0)    392       1 1100391  
   692    2.2  1.1  1.1  chr16             45377992 45378080  (9888404) C Ginger2-N1_DR     DNA/Ginger-2           (27)    598     510 1100392  
   902    8.4  6.9  0.0  chr16             45378082 45378212  (9888272) C TDR2              DNA/TcMar-Tc1           (0)    937     798 1100393  
  5617    6.0  8.5  0.0  chr16             45378220 45378971  (9887513) + TZF28B            DNA/TcMar-Tc1           634   1449   (165) 1100394  
  1639    5.8  5.8  0.0  chr16             45378984 45379207  (9887277) C TDR20             DNA/Merlin              (0)    239       3 1100395  
   274    7.7  0.0  0.0  chr16             45379208 45379238  (9887246) + TZF28B            DNA/TcMar-Tc1          1504   1534    (80) 1100396  
   232   18.2  0.0  0.0  chr16             45379726 45379769  (9886715) C L2-2_DRe          LINE/L2                 (3)   4235    4192 1100397  
   273   25.9  0.0  2.4  chr16             45379772 45379783  (9886701) + hAT-N202_DR       DNA/hAT-Tip100          100    184  (1701) 1100398  
   300   24.0  0.0  0.0  chr16             45379784 45379858  (9886626) C HATN16_DR         DNA/hAT-Charlie       (148)    796     722 1100399  
   284   25.9  0.0  3.5  chr16             45379785 45379872  (9886612) C Polinton-1_DR     DNA/Maverick          (814)  17671   17587 1100400 *
   272   13.9  0.0  0.0  chr16             45380216 45380258  (9886226) C LOOPERN3B_DR      DNA/Kolobok-T2         (40)   1009     967 1100401 *
   333   17.1  4.3  0.0  chr16             45380223 45380292  (9886192) + Kolobok-N11_DR    DNA/Kolobok-T2           48    120   (351) 1100402  
  1053   11.3 22.2  0.0  chr16             45380338 45380549  (9885935) + HE1_DR1           SINE/tRNA-V-RTE          15    273   (129) 1100403  
   839   20.1 16.7  0.0  chr16             45380340 45380578  (9885906) + EnSpm-N13_DR      DNA/CMC-EnSpm          1759   2037 (20112) 1100404 *
   613   10.6  6.7  0.9  chr16             45380666 45380770  (9885714) C hAT-N59B_DR       DNA/hAT-Tip100        (524)    326     216 1100405  
   381   15.8 10.3  1.9  chr16             45380687 45380783  (9885701) C TE-X-1B_DR        DNA                   (860)    549     445 1100406 *
  2703    5.3  1.2  0.3  chr16             45380774 45381114  (9885370) + SINE3-1           SINE/5S-Deu-L2           64    407   (183) 1100407  
   388   24.3 14.5  1.5  chr16             45381149 45381265  (9885219) + TE-X-8_DR         Unknown                 350    481     (3) 1100408 *
   650   13.1  0.0  2.8  chr16             45381252 45381361  (9885123) C Merlin-2_DR       DNA/Merlin           (7130)   6791    6685 1100409  
  1713    8.0  7.1  0.0  chr16             45381370 45381607  (9884877) C HATN8_DR          DNA/Zisupton            (0)    255       1 1100410  
  1309   11.0  6.3 19.1  chr16             45381608 45381989  (9884495) + HATN1_DR          DNA/hAT                  86    426     (1) 1100411  
   507    9.9  0.0  0.0  chr16             45381928 45381998  (9884486) C Merlin-2_DR       DNA/Merlin           (7352)   6569    6499 1100409 *
  1875   12.2 10.3  0.0  chr16             45382594 45382922  (9883562) + hAT-N51_DR        DNA/hAT-Ac                6    368     (0) 1100412  
   308   12.5  0.0  0.0  chr16             45382909 45382929  (9883555) + EnSpm-N13_DR      DNA/CMC-EnSpm          7611   7631 (14518) 1100413 *
  1743   13.8 20.3  1.1  chr16             45382930 45383383  (9883101) + Mariner-N38_DR    DNA/TcMar-Tc1             1    540     (7) 1100414  
  1633   15.7 16.8  1.7  chr16             45383384 45383449  (9883035) + Helitron-N2_DR    RC/Helitron             942   1539   (924) 1100415  
   458   15.3  0.0  0.0  chr16             45383654 45383725  (9882759) C DNA11TA1_DR       DNA/TcMar-Tc1           (0)    203     132 1100416 *
   608   16.9  1.6  0.0  chr16             45383703 45383727  (9882757) + DNA8-26_DR        DNA                    1515   1541  (2989) 1100417  
   915    7.4  0.8  0.0  chr16             45383728 45383845  (9882639) C TDR19             DNA/hAT                 (0)    405     287 1100418  
  4711    7.0 10.0 13.2  chr16             45383846 45384779  (9881705) C hAT-N102B_DR      DNA/hAT-Tip100          (0)    907       1 1100419  
   406   10.5  0.0  0.0  chr16             45384787 45384843  (9881641) C TDR19             DNA/hAT               (151)    254     198 1100418  
   500   15.9  0.0 13.3  chr16             45384849 45384993  (9881491) C DNA11TA1_DR       DNA/TcMar-Tc1          (75)    128       1 1100416  
   336   22.7 23.9  0.0  chr16             45385485 45385572  (9880912) + DNA-3-6_DR        DNA/Zator?                2    110   (475) 1100420  
  2048    5.0  1.2  0.0  chr16             45385573 45385830  (9880654) + Mariner-N7_DR     DNA/TcMar                 1    261     (0) 1100421  
   483   14.7 10.8  0.0  chr16             45385831 45385932  (9880552) + DNA-3-6_DR        DNA/Zator?              109    221   (364) 1100422  
   388   20.0 12.1  0.8  chr16             45385836 45385951  (9880533) C hAT-N89B_DR       DNA/hAT-Ac           (1347)   1065     937 1100423 *
   572   19.0  0.0  1.0  chr16             45385942 45386042  (9880442) + DNA-3-6_DR        DNA/Zator?              318    417   (168) 1100424  
   211    3.6  0.0  0.0  chr16             45386043 45386070  (9880414) + HarbingerN1_DR    DNA/PIF-Harbinger       416    443   (207) 1100425 *
  2428   14.4  7.4  3.1  chr16             45386070 45386571  (9879913) C DIRS-1-LTR_DR     LTR/Ngaro              (96)    526       4 1100426  
   654   16.8 18.6  1.2  chr16             45386908 45387052  (9879432) + DNA-3-6_DR        DNA/Zator?              409    578     (7) 1100427  
  2366   11.3 13.9  0.0  chr16             45387117 45387532  (9878952) + HarbingerN1_DR    DNA/PIF-Harbinger         1    474   (176) 1100428  
  1078   12.7 20.8  2.0  chr16             45387533 45387782  (9878702) + DNA8-12_DR        DNA                       1    296    (30) 1100429  
   842   12.8  3.2  0.0  chr16             45387774 45387898  (9878586) + HarbingerN1_DR    DNA/PIF-Harbinger       522    650     (0) 1100430 *
   552   23.6  2.0  2.0  chr16             45387908 45388051  (9878433) C HarbingerN7_DR    DNA/PIF-Harbinger      (16)    462     319 1100431  
  1995   18.9 12.0  2.7  chr16             45388052 45388600  (9877884) C hAT-N126B_DR      DNA/hAT-Ac              (0)    600       2 1100432  
   228   12.8  0.0  0.0  chr16             45388601 45388638  (9877846) C HarbingerN7_DR    DNA/PIF-Harbinger     (153)    325     288 1100431  
  3063   13.6  6.2  3.2  chr16             45389144 45389745  (9876739) C DIRS-1-LTR_DR     LTR/Ngaro               (0)    622       4 1100433  
   253   23.9  1.4  0.0  chr16             45389983 45390053  (9876431) C MOSAT_DR          Satellite             (769)   1318    1247 1100434 *
  8460    3.1  0.7  0.5  chr16             45390000 45391037  (9875447) C Helitron-N3B_DR   RC/Helitron          (3243)   3361    2322 1100435  
   538    7.6  8.7  0.0  chr16             45391050 45391141  (9875343) C Helitron-N2_DR    RC/Helitron          (1545)    918     819 1100436 *
  4319    1.2  0.0  0.0  chr16             45391115 45391609  (9874875) C Helitron-N3_DR    RC/Helitron          (1781)   1235     741 1100437  
  3892    3.0  2.4  1.2  chr16             45391612 45392109  (9874375) C Helitron-N3B_DR   RC/Helitron          (6052)    552      49 1100435  
   525    6.9  0.0  0.0  chr16             45392925 45392996  (9873488) + TDR12             DNA                       1     72   (170) 1100438  
   454    8.2  0.0  0.0  chr16             45393003 45393063  (9873421) + TDR12             DNA                     182    242     (0) 1100439  
   265    9.6 19.2  0.0  chr16             45394157 45394208  (9872276) + hAT-N85B_DR       DNA/hAT-Charlie           2     63   (455) 1100440  
  1480   11.2  1.6  0.8  chr16             45394209 45394452  (9872032) C TDR16             DNA/Merlin             (18)    295      50 1100441  
  1160   14.1  0.0  1.1  chr16             45394454 45394631  (9871853) C LTR-11_DR-LTR     LTR                     (2)    191      16 1100442  
   278    4.8  0.0  0.0  chr16             45394632 45394673  (9871811) C LTR-11_DR-I       LTR                     (0)     43       2 1100443  
  1148   10.9  3.8  1.1  chr16             45394677 45394862  (9871622) C Gypsy-243_DR-LTR  LTR/Gypsy               (2)    748     558 1100444  
   998   10.9  1.2  4.8  chr16             45394831 45395003  (9871481) C Gypsy-243_DR-LTR  LTR/Gypsy             (583)    167       1 1100444 *
   252   17.3  1.6  3.3  chr16             45395004 45395051  (9871433) C TDR16             DNA/Merlin           (4254)     51       8 1100445  
   626   11.6 10.7  0.0  chr16             45395053 45395164  (9871320) + hAT-N85B_DR       DNA/hAT-Charlie          61    184   (334) 1100446  
  2490    9.5  1.0  3.8  chr16             45395225 45395630  (9870854) C DIRS-1-LTR_DR     LTR/Ngaro               (1)    621     227 1100447  
  1420   13.2  0.0  0.0  chr16             45395618 45395836  (9870648) C DNA13TA1a_DR      DNA/TcMar-Tc1          (99)    219       1 1100448 *
   201   10.6  8.9 10.7  chr16             45395966 45396145  (9870339) + (CATAT)n          Simple_repeat             4    180     (0) 1100449 *
  2809   12.4  6.0  0.9  chr16             45396122 45396185  (9870299) C Helitron-N3_DR    RC/Helitron           (884)   2132    2041 1100450  
  3355    6.8  6.2  0.2  chr16             45396186 45396687  (9869797) C Mariner-N38_DR    DNA/TcMar-Tc1           (0)    547      16 1100451  
  2111   12.8  7.1  1.8  chr16             45397065 45397431  (9869053) C HE1_DR1           SINE/tRNA-V-RTE        (15)    387       2 1100452  
   231   16.9  2.5 18.8  chr16             45397372 45397451  (9869033) C DNA8-9_DR         DNA/hAT-Ac            (579)    872     804 1100453 *
  1037   10.9  8.4  0.6  chr16             45398881 45399046  (9867438) + L1-57_DR          LINE/L1                3074   3252   (159) 1100454  
   213    9.8  0.0  0.0  chr16             45399159 45399209  (9867275) + KenoDr1           LINE/L1-Tx1            5613   5663   (130) 1100455  
   643    6.1  5.1  0.0  chr16             45399293 45399390  (9867094) C Mariner-N39_DR    DNA/TcMar-Tc1          (57)    722     620 1100456  
  1554   10.8  0.4  0.8  chr16             45399391 45399632  (9866852) C Mariner-N39_DR    DNA/TcMar-Tc1         (538)    241       1 1100456  
   743   16.5  9.4  1.2  chr16             45399633 45399769  (9866715) + DNA-X-4B_DR       DNA                     270    419     (2) 1100457 *
  3863    8.8  6.3  0.3  chr16             45399654 45400244  (9866240) C DNA-X-4_DR        DNA                     (0)   1245     620 1100458  
   504    3.5  0.0  0.0  chr16             45400252 45400309  (9866175) C DNA-X-4B_DR       DNA                   (363)     58       1 1100459  
   451    6.8  4.1  0.0  chr16             45400258 45400330  (9866154) C Merlin-1_DR       DNA/Merlin           (9349)   1178    1103 1100460 *
  1037    9.2  2.6  1.9  chr16             45400308 45400462  (9866022) C Penelope-5_DR     LINE/Penelope         (488)   2388    2233 1100461  
   457   11.1  0.0  2.8  chr16             45400310 45400320  (9866164) + Merlin-2_DR       DNA/Merlin            11115  11181  (2740) 1100462 *
  2550    5.4  9.2  1.1  chr16             45400332 45400667  (9865817) C DNA6-6_DR         DNA                  (6725)   4556    4194 1100463  
  1586   14.9  7.8  4.4  chr16             45400335 45400707  (9865777) + DNA-8-9_DR        DNA/hAT-Ac             2091   2475  (1244) 1100464 *
  1444   13.3 10.6  1.8  chr16             45400401 45400768  (9865716) C DNA9-3_DR         DNA/MULE-MuDR?       (1470)   9909    9510 1100465 *
   233   10.5  5.3  6.0  chr16             45400668 45400819  (9865665) + Polinton-1N1_DR   DNA/Maverick          14762  14912   (557) 1100466 *
  2407   10.4  2.2  4.9  chr16             45401713 45402128  (9864356) + hAT-N121_DR       DNA/hAT-Ac                1    405   (580) 1100467  
   350   13.7  0.0  0.0  chr16             45402130 45402175  (9864309) + HarbingerN6_DR    DNA/PIF-Harbinger       164    209   (184) 1100468  
  1981    7.3 21.1  0.5  chr16             45402176 45402493  (9863991) + PROTOP1_DR        DNA/P                     1    383     (1) 1100469  
   820   10.5 24.2  0.5  chr16             45402496 45402648  (9863836) + HarbingerN6_DR    DNA/PIF-Harbinger       204    392     (1) 1100470  
   361   10.4  0.0  0.0  chr16             45402650 45402697  (9863787) + hAT-N121_DR       DNA/hAT-Ac              937    984     (1) 1100471  
 11655    2.3  2.3  0.0  chr16             45402768 45404135  (9862349) + DNA-2-4_DR        DNA                       1   1399     (0) 1100472  
   543   10.2 37.6  1.5  chr16             45404205 45404353  (9862131) C DNA11TA1_DR       DNA/CMC-EnSpm           (0)    203       2 1100473  
  1414   11.0  0.0  0.0  chr16             45404368 45404567  (9861917) + TDR19C            DNA/hAT-Charlie           1    200   (196) 1100474  
   352   29.4  1.7  0.8  chr16             45404482 45404601  (9861883) C L1-60_DR          LINE/L1              (5306)    371     251 1100475 *
   345   21.0  4.9  1.9  chr16             45404556 45404657  (9861827) + Helitron-2_DR     RC/Helitron           23531  23635  (3777) 1100476 *
   457   13.4 13.2  1.7  chr16             45404573 45404678  (9861806) + HE1_DR1           SINE/tRNA-V-RTE         147    264   (138) 1100477  
   431   14.8  8.3  4.8  chr16             45404586 45404706  (9861778) C DNA2-7_DR         DNA                  (7493)   2157    2033 1100478 *
  1878   15.2  6.4  0.8  chr16             45404706 45405049  (9861435) C HE1_DR1           SINE/tRNA-V-RTE        (39)    363       1 1100479  
   812   18.4  1.3  0.0  chr16             45405050 45405195  (9861289) + SINE_DR1          SINE                    102    249     (9) 1100480  
   213   24.6  5.3  0.0  chr16             45405156 45405212  (9861272) C DNA6-1B_DR        DNA/hAT-hAT5          (670)    166     107 1100481 *
   236   22.6  7.7  0.2  chr16             45405172 45405196  (9861288) C Penelope-5_DR     LINE/Penelope         (509)   2367    2293 1100482  
   295   16.9  7.7  0.0  chr16             45405197 45405261  (9861223) C SINE2-5_DR        SINE/tRNA-V-RTE         (0)    282     213 1100483  
   254   18.8  0.9  1.8  chr16             45406121 45406234  (9860250) C ERV1-7_DR-I       LTR/ERV1             (4854)   1849    1737 1100484 *
   265    9.0  0.0  3.9  chr16             45406154 45406234  (9860250) + DNA-8-29_DR       DNA/hAT-Tip100          817    894   (126) 1100485 *
   350   11.6  0.0  2.3  chr16             45406170 45406257  (9860227) C EnSpm-6N1_DR      DNA/CMC-EnSpm        (7701)   1535    1450 1100486 *
   356   12.6  2.0  4.1  chr16             45406185 45406283  (9860201) C DNA2-7_DR         DNA                  (6978)   2672    2576 1100487  
   219    9.4  5.9  5.9  chr16             45406235 45406253  (9860231) + Kolobok-2_DR      DNA/Kolobok-T2         5522   5621  (1079) 1100488 *
  1189   17.6 14.1  6.2  chr16             45406284 45406693  (9859791) C Copia-11J_DR-LTR  LTR/Gypsy?             (19)    448       8 1100489  
   504   18.5  9.8  4.7  chr16             45406680 45406714  (9859770) + Mariner-N31_DR    DNA/TcMar-Tc1           207    321   (219) 1100490 *
   509   17.4 11.8  1.1  chr16             45406715 45406883  (9859601) C ASAT_CY           Satellite              (75)    187       1 1100491  
   504   18.5  9.8  4.7  chr16             45406884 45406923  (9859561) + Mariner-N31_DR    DNA/TcMar-Tc1           322    462    (78) 1100490  
   643   18.2  7.4  2.4  chr16             45407060 45407262  (9859222) C ASAT_CY           Satellite              (49)    213       1 1100492  
   301   21.6 14.1  6.8  chr16             45407123 45407356  (9859128) C DNA9-5_DR         DNA                   (574)   4353    4104 1100493 *
   764   16.5  6.4  1.4  chr16             45407429 45407631  (9858853) C ASAT_CY           Satellite              (49)    213       1 1100494  
   373   18.7 15.6  2.4  chr16             45407500 45407685  (9858799) + Mariner-N31_DR    DNA/TcMar-Tc1           278    487    (53) 1100495 *
   339   22.5 14.8  4.3  chr16             45407686 45407706  (9858778) C DNA9-5_DR         DNA                   (580)   4345    4118 1100496  
   570   17.0  9.4  4.2  chr16             45407804 45408006  (9858478) C ASAT_CY           Satellite              (49)    213       1 1100497  
   239   21.3 10.4  5.6  chr16             45407870 45408023  (9858461) C DNA9-5_DR         DNA                   (575)   4352    4192 1100498 *
  1027   10.9  0.6  0.6  chr16             45408008 45408164  (9858320) + HATN17_DR         DNA/hAT-Tip100          324    480  (1067) 1100499 *
  1155    3.0  0.0  0.0  chr16             45408028 45408160  (9858324) + HE2_DR            SINE/tRNA-V-RTE         231    363     (0) 1100500  
   737   18.1 10.1  0.0  chr16             45408059 45408246  (9858238) + EnSpm-N11_DR      DNA/CMC-EnSpm          3699   3905  (1448) 1100501 *
   911   11.6  6.3  1.8  chr16             45408161 45408185  (9858299) C EnSpm-15_DR       DNA/CMC-EnSpm        (2317)   9137    8973 1100502  
   836   14.2  1.1  8.5  chr16             45408186 45408204  (9858280) + Helitron-2_DR     RC/Helitron           23697  23861  (3551) 1100503  
   698   14.8  8.3  4.2  chr16             45408328 45408532  (9857952) C ASAT_CY           Satellite              (49)    213       1 1100504  
   309   19.4 11.8  4.0  chr16             45408399 45408559  (9857925) + Mariner-N31_DR    DNA/TcMar-Tc1           278    450    (90) 1100505 *
  1373   16.0  1.1  6.0  chr16             45409002 45409033  (9857451) + DNA8-17_DR        DNA/hAT-Tip100         1281   1547   (266) 1100506  
  1604   10.9  4.4  0.0  chr16             45409034 45409281  (9857203) + HE1_DR1           SINE/tRNA-V-RTE           1    259   (143) 1100507  
   674    2.2 14.1  0.0  chr16             45409296 45409387  (9857097) C DNA-6-N3_DR       DNA/IS3EU            (1373)    105       1 1100508  
   215   19.6  3.9  0.0  chr16             45409424 45409474  (9857010) C hAT-N182_DR       DNA/hAT-Ac           (1092)    868     816 1100509  
   202   21.4  0.0  0.0  chr16             45409537 45409578  (9856906) C DNA2-13_DR        DNA                  (3484)   2414    2373 1100510  
   311   12.1 12.3  2.4  chr16             45410259 45410389  (9856095) C EnSpm-N40B_DR     DNA/CMC-EnSpm         (722)   4785    4668 1100511 *
   408   13.2  5.5  1.6  chr16             45410284 45410299  (9856185) + CryptonV-2_DR     DNA/Crypton-V          5850   5873 (15938) 1100512  
   378   14.0  0.0  4.0  chr16             45410312 45410415  (9856069) + DNA6-6_DR         DNA                    7797   7896  (3385) 1100513  
   408   13.2  5.5  1.6  chr16             45410416 45410459  (9856025) + CryptonV-2_DR     DNA/Crypton-V          5874   5945 (15866) 1100512  
  2162   11.0 14.3  3.6  chr16             45410914 45411319  (9855165) C DNA-X-4_DR        DNA                    (28)   1217     770 1100514  
  1897   17.5 32.0  5.2  chr16             45411320 45411349  (9855135) + Merlin-2_DR       DNA/Merlin            10110  10947  (2974) 1100515  
  2169   13.0  9.1  2.1  chr16             45411350 45411758  (9854726) C DNA-X-4_DR        DNA                   (808)    437       1 1100514  
   263   18.4  5.2 16.3  chr16             45411818 45411953  (9854531) + ASAT_CY           Satellite               139    261     (1) 1100516  
   300    8.2  4.0  4.0  chr16             45412400 45412475  (9854009) + DNA8-9_DR         DNA/hAT-Ac              754    829   (622) 1100517  
   225   20.4  0.0  7.6  chr16             45412415 45412499  (9853985) C hAT-33N1_DR       DNA/hAT-Charlie       (234)    960     882 1100518 *
  1404   10.4  3.6  0.9  chr16             45412458 45412681  (9853803) C SINE2-5_DR        SINE/tRNA-V-RTE        (52)    230       1 1100519  
   933   15.5  0.0  1.2  chr16             45412533 45412702  (9853782) + EnSpm-15_DR       DNA/CMC-EnSpm          9214   9381  (2073) 1100520 *
   901   20.3 14.6  6.7  chr16             45412682 45412916  (9853568) C DNA8-10_DR        DNA/hAT-Ac           (1883)   2135    1643 1100521 *
   262   20.3 11.8  8.7  chr16             45413075 45413252  (9853232) C DNA9-3_DR         DNA/MULE-MuDR?      (10376)   1003     821 1100522 *
   270   19.1  3.8  1.8  chr16             45413182 45413192  (9853292) + EnSpm-N14_DR      DNA/CMC-EnSpm          3530   3548  (1032) 1100523  
   235   17.9  0.0  0.0  chr16             45413203 45413258  (9853226) C L1-56_DR          LINE/L1                (93)   4889    4834 1100524 *
   345   10.8  0.0  2.1  chr16             45413205 45413249  (9853235) C Helitron-2_DR     RC/Helitron          (3734)  23678   23612 1100525  
   530   17.8 17.8  2.2  chr16             45413250 45413530  (9852954) C Mariner-N31_DR    DNA/TcMar-Tc1           (0)    540     217 1100526  
   270   19.1  3.8  1.8  chr16             45413263 45413291  (9853193) + EnSpm-N14_DR      DNA/CMC-EnSpm          3549   3603   (977) 1100523 *
   251   10.6  3.9  0.0  chr16             45413479 45413582  (9852902) + DNA-6-N2_DR       DNA                     776    883  (4173) 1100527 *
   499   18.7  0.0 23.2  chr16             45413492 45413693  (9852791) C DNA-TA-4_DR       DNA/TcMar            (5082)   4713    4550 1100528 *
   772   19.6  6.3  2.8  chr16             45413566 45413770  (9852714) + MuDR-2_DR         DNA/MULE-MuDR         18829  19040  (4893) 1100529 *
  1677    7.8  9.3  1.4  chr16             45413639 45413897  (9852587) C HE1_DR1           SINE/tRNA-V-RTE        (75)    327      49 1100530  
  1069   11.0  9.9  0.5  chr16             45414641 45414841  (9851643) C TDR16             DNA/Merlin             (93)    220       1 1100531  
   206   20.4  1.9  0.0  chr16             45415189 45415207  (9851277) + TE-X-13_DR        Unknown                1386   1405  (1020) 1100532  
  2343    6.4  0.0  0.0  chr16             45415208 45415520  (9850964) + TDR16             DNA/Merlin                1    313     (0) 1100533  
   831   16.8 15.4 12.1  chr16             45415530 45415889  (9850595) C TDR13             DNA                     (1)    778     409 1100534  
   482   10.6  0.0  3.9  chr16             45415868 45415975  (9850509) C Zisupton-3_DR     DNA/Zisupton          (749)   7206    7103 1100535 *
   406    8.5  2.1  1.0  chr16             45415900 45415994  (9850490) + Kolobok-1_DR      DNA/Kolobok-T2         2865   2960  (3343) 1100536 *
  1354    7.7  1.9  3.8  chr16             45415999 45416213  (9850271) C EnSpm-N4_DR       DNA/CMC-EnSpm           (1)    211       1 1100537  
   328    7.3  0.0  7.2  chr16             45417500 45417692  (9848792) + (TTTC)n           Simple_repeat             1    180     (0) 1100538  
   792   17.6 14.5  5.2  chr16             45417755 45417786  (9848698) C DNA8-23_DR        DNA                  (4433)   2306    2255 1100539  
  1390    8.4 31.3  0.8  chr16             45417787 45418061  (9848423) + SINE2-4_DR        SINE/tRNA-V-RTE           1    358    (13) 1100540  
   269   27.3  0.0  0.0  chr16             45418780 45418791  (9847693) C ENSPM-6_DR        DNA/CMC-EnSpm         (828)  31788   31690 1100541  
   336   14.9  2.3  0.0  chr16             45418792 45418878  (9847606) + hAT-N48B_DR       DNA/hAT-Ac             1576   1664   (476) 1100542  
   304   18.3  0.0  0.0  chr16             45418811 45418892  (9847592) C Helitron-2_DR     RC/Helitron         (21313)   6099    6018 1100543 *
   252   16.0  5.0  7.1  chr16             45418893 45418910  (9847574) + EnSpm-N10_DR      DNA/CMC-EnSpm          7179   7276  (2032) 1100544  
  1117   19.7 14.9  0.8  chr16             45419306 45419647  (9846837) C DNA8-28_DR        DNA/hAT              (3702)   3440    3051 1100545 *
  1479   11.7 19.3  2.0  chr16             45419344 45419648  (9846836) + SINE2-4_DR        SINE/tRNA-V-RTE          13    369     (2) 1100546  
   224   22.6 12.7 10.4  chr16             45419548 45419684  (9846800) + Penelope-1_DR     LINE/Penelope          3733   4055   (391) 1100547 *
  1282   15.5  8.3  6.0  chr16             45419649 45419684  (9846800) + EnSpm-6N1_DR      DNA/CMC-EnSpm          6055   6291  (2945) 1100548  
   299   13.3  3.6  8.0  chr16             45419685 45419727  (9846757) + ZFERV-2-I_DR      LTR/ERV1                655    778  (9786) 1100549  
   396   12.1  3.3  6.2  chr16             45419728 45419877  (9846607) + Merlin-2_DR       DNA/Merlin             9464   9609  (4312) 1100550  
   318   10.6  4.0  3.4  chr16             45419769 45419784  (9846700) C EnSpm-N42_DR      DNA/CMC-EnSpm         (532)    720     656 1100551 *
   454   13.0  4.2  4.2  chr16             45419785 45419904  (9846580) C Zisupton-7_DR     DNA/Zisupton        (12242)   4840    4721 1100552 *
   628    4.6  0.8  3.7  chr16             45419789 45419913  (9846571) + DNA8-10_DR        DNA/hAT-Ac             1600   1700  (2318) 1100553  
   418    9.6  0.8  4.8  chr16             45419790 45419920  (9846564) C hAT-N145_DR       DNA/hAT-Ac            (173)   1418    1293 1100554 *
   369   12.4  3.5  5.6  chr16             45419817 45419961  (9846523) C ACROBAT1          DNA/PIF               (516)    863     722 1100555 *
   299   13.3  3.6  8.0  chr16             45419878 45419905  (9846579) + ZFERV-2-I_DR      LTR/ERV1                779    866  (9698) 1100549 *
   224   22.6 12.7 10.4  chr16             45419906 45419933  (9846551) + Penelope-1_DR     LINE/Penelope          4056   4126   (320) 1100547 *
   318   10.6  4.0  3.4  chr16             45419921 45419944  (9846540) C EnSpm-N42_DR      DNA/CMC-EnSpm         (532)    655     544 1100551  
  1282   15.5  8.3  6.0  chr16             45419962 45420003  (9846481) + EnSpm-6N1_DR      DNA/CMC-EnSpm          6292   6587  (2649) 1100548  
   209   11.1  0.0  0.0  chr16             45420183 45420227  (9846257) + L1-11_DR          LINE/L1                5377   5421  (1903) 1100556  
   201   11.9  0.0  0.0  chr16             45420192 45420233  (9846251) + DNA-6-N2_DR       DNA                    4269   4310   (746) 1100557 *
  2402    6.9  1.6  0.6  chr16             45420228 45420549  (9845935) + SINE2-3_DR        SINE/tRNA-V-RTE          43    367     (1) 1100558  
   919   16.1  7.4  3.6  chr16             45420421 45420664  (9845820) + EnSpm-N37_DR      DNA/CMC-EnSpm           333    585  (6062) 1100559 *
  1718   17.2  4.1  1.6  chr16             45420550 45420594  (9845890) C DNA8-28_DR        DNA/hAT              (3770)   3372    2997 1100560  
   203    2.8  0.0  0.0  chr16             45420667 45420702  (9845782) + Gypsy-35-LTR_DR   LTR/Gypsy               704    739   (190) 1100561  
   241   10.7  2.5  5.2  chr16             45420942 45421059  (9845425) C Polinton-1N1_DR   DNA/Maverick          (633)  14836   14722 1100562  
   213   17.1  2.1  7.2  chr16             45421060 45421129  (9845355) + (TTA)n            Simple_repeat             2    180     (0) 1100563  
   292    7.5  0.0  0.0  chr16             45422841 45422880  (9843604) C TDR7              DNA                     (1)    540     501 1100564 *
   351   18.9  4.3  2.1  chr16             45422860 45422951  (9843533) C DNA-X-3_DR        DNA                   (991)    483     390 1100565 *
  1214    8.0  0.6  0.0  chr16             45422877 45423039  (9843445) C SINE2-4_DR        SINE/tRNA-V-RTE         (4)    367     204 1100566  
   486   11.0  0.8  3.1  chr16             45423008 45423138  (9843346) + Zisupton-6_DR     DNA/Zisupton           9370   9497 (12619) 1100567 *
  1188   11.8  1.8  5.1  chr16             45423040 45423097  (9843387) C Helitron-2_DR     RC/Helitron          (3588)  23821   23608 1100568  
   421    7.6  7.6  0.0  chr16             45423140 45423205  (9843279) C TDR7              DNA                    (26)    515     445 1100564  
  1901    7.5  2.4  0.0  chr16             45423212 45423466  (9843018) C Mariner-N7_DR     DNA/TcMar               (0)    261       1 1100569  
  1442    6.1 31.4  0.0  chr16             45423469 45423796  (9842688) C TDR7              DNA                   (110)    431       1 1100564  
   207   10.3  0.0  0.0  chr16             45423773 45423796  (9842688) + Zisupton-3_DR     DNA/Zisupton           4155   4178  (3777) 1100570 *
  1255    7.3  5.2  0.0  chr16             45423797 45423987  (9842497) + EnSpm-N4_DR       DNA/CMC-EnSpm             1    201    (11) 1100571  
   208   18.3  0.0 40.0  chr16             45425923 45426013  (9840471) C DNAX-19_DR        DNA                     (0)    439     375 1100572 *
   742   15.9  4.0 11.3  chr16             45425936 45426158  (9840326) + DNAX-19_DR        DNA                       1    208   (231) 1100573  
   757   12.9  0.8  4.0  chr16             45426159 45426287  (9840197) C hAT-N154_DR       DNA/hAT-Tip100          (0)   1395    1271 1100574 *
  2316   11.4  2.5  0.5  chr16             45426284 45426643  (9839841) C SINE2-4_DR        SINE/tRNA-V-RTE         (4)    367       1 1100575  
   365   10.4 21.8  1.1  chr16             45426644 45426704  (9839780) C hAT-N154_DR       DNA/hAT-Tip100        (193)   1202    1126 1100574 *
   644    8.7 28.1  3.4  chr16             45426700 45426866  (9839618) C hAT-N154_DR       DNA/hAT-Tip100        (686)    709     503 1100574 *
   901   17.4 27.9  5.0  chr16             45426841 45427166  (9839318) C Helitron-2_DR     RC/Helitron          (3562)  23850   23454 1100576 *
  1956   10.4 10.4  0.0  chr16             45426877 45427173  (9839311) C SINE2-4_DR        SINE/tRNA-V-RTE         (1)    370      43 1100577  
   858    9.0 11.1  3.2  chr16             45427179 45427350  (9839134) C hAT-N154_DR       DNA/hAT-Tip100        (872)    523     339 1100574  
   334   12.6  0.0  7.5  chr16             45427346 45427431  (9839053) C hAT-N154_DR       DNA/hAT-Tip100       (1232)    163      84 1100574 *
   296    8.9  0.0  7.6  chr16             45427459 45427543  (9838941) + Zisupton-3_DR     DNA/Zisupton           7083   7161   (794) 1100578 *
   916    6.1  0.0  0.0  chr16             45427497 45427610  (9838874) C DNA9-3_DR         DNA/MULE-MuDR?       (1891)   9488    9375 1100579  
   283    2.6  0.0  0.0  chr16             45427545 45427620  (9838864) C hAT-N159_DR       DNA/hAT-Ac            (187)   1635    1560 1100580 *
   245    5.7  0.0  1.9  chr16             45427577 45427630  (9838854) C Tx1-34_DR         LINE/L1-Tx1             (0)   5452    5400 1100581 *
   236   16.9  0.0  0.0  chr16             45427582 45427640  (9838844) C HATN11_DR         DNA/hAT-hobo          (166)    761     703 1100582 *
   416    6.8  1.7  0.0  chr16             45427632 45427690  (9838794) C hAT-N154_DR       DNA/hAT-Tip100       (1335)     60       1 1100574  
   246    6.2  0.0  0.0  chr16             45427693 45427724  (9838760) + DNAX-19_DR        DNA                     203    234   (205) 1100583  
   358   16.1  3.8 10.0  chr16             45427805 45427963  (9838521) C Tx1-3_DR          LINE/L1-Tx1            (35)   5314    5165 1100584  
   250   13.0  9.3  0.0  chr16             45427971 45428024  (9838460) + hAT-N21B_DR       DNA/hAT-Ac              690    748   (553) 1100585  
   247   22.5  1.9  5.0  chr16             45427980 45427992  (9838492) C CryptonV-N4_DR    DNA/Crypton-V        (8386)   5107    5098 1100586 *
  2443    8.9  1.5  2.1  chr16             45427993 45428381  (9838103) C Mariner-N38_DR    DNA/TcMar-Tc1           (2)    545     159 1100587  
  1536   15.7 11.3  1.6  chr16             45428094 45428481  (9838003) C EnSpm-6N1_DR      DNA/CMC-EnSpm        (7779)   1457    1033 1100588 *
   246   25.3  0.0  6.1  chr16             45428409 45428530  (9837954) + DNA6-6_DR         DNA                    7774   7888  (3393) 1100589 *
  1206   11.2 16.7  3.2  chr16             45428509 45428784  (9837700) + DNAX-19_DR        DNA                     128    439     (0) 1100590  
   227   23.5  4.4  3.6  chr16             45428531 45428544  (9837940) + Dada-U6_DR        DNA/Dada               7117   7253  (1710) 1100591 *
   270   22.0  1.9  2.5  chr16             45428881 45429001  (9837483) + hAT-N22_DR        DNA/hAT-Ac              871    975   (763) 1100592 *
  1341   19.4  6.4 14.2  chr16             45428900 45429308  (9837176) C EnSpm-6N1_DR      DNA/CMC-EnSpm        (2809)   6427    6047 1100593 *
  2175    9.9  8.3  1.8  chr16             45428953 45429312  (9837172) C HE1_DR1           SINE/tRNA-V-RTE        (18)    384       2 1100594  
   389   17.5 11.3 12.8  chr16             45429413 45429563  (9836921) + Merlin-N3_DR      DNA/Merlin                9    157    (98) 1100595  
  2662   10.4  3.4  0.0  chr16             45429567 45429979  (9836505) C HATN1_DR          DNA/hAT                 (0)    427       1 1100596  
   286   24.1  0.0  1.1  chr16             45429981 45430068  (9836416) + Merlin-N3_DR      DNA/Merlin              161    247     (8) 1100597  
   357   12.4  0.0 15.2  chr16             45430299 45430374  (9836110) + Kolobok-N11_DR    DNA/Kolobok-T2          148    213   (258) 1100598  
   234   19.8 26.5  0.7  chr16             45431017 45431133  (9835351) C Mariner-N31_DR    DNA/TcMar-Tc1           (0)    540     394 1100599  
   263   19.6 23.9  8.5  chr16             45431137 45431270  (9835214) + DNA-6-N1_DR       DNA                       1    153   (555) 1100600  
   639   22.8  3.9 11.7  chr16             45431363 45431377  (9835107) + DNAX-23_DR        DNA                    9277   9322  (2479) 1100601  
  2598    6.2  0.0  2.0  chr16             45431378 45431739  (9834745) + HE2_DR            SINE/tRNA-V-RTE           3    357     (6) 1100602  
  1754   14.2  4.3 11.1  chr16             45431476 45431917  (9834567) C DNAX-23_DR        DNA                  (2082)   9719    9305 1100603 *
   639   22.8  3.9 11.7  chr16             45431740 45431859  (9834625) + DNAX-23_DR        DNA                    9323   9718  (2083) 1100601 *
  1470    6.9  2.0  0.5  chr16             45431745 45431948  (9834536) C HE2_DR            SINE/tRNA-V-RTE       (149)    214       8 1100604  
   820   17.9  6.2  7.5  chr16             45431949 45431982  (9834502) C EnSpm-N13_DR      DNA/CMC-EnSpm       (20193)   1952    1718 1100605  
   253   20.2  5.7  6.7  chr16             45431953 45432058  (9834426) + DNA-6-N1_DR       DNA                     317    421   (287) 1100606 *
   514   15.6  0.0  0.0  chr16             45432061 45432150  (9834334) + hAT-N129_DR       DNA/hAT-Ac              355    444   (320) 1100607  
   600   25.0  7.8  0.6  chr16             45432243 45432395  (9834089) C Kolobok-N14B_DR   DNA/Kolobok-T2?         (0)   2111    1948 1100608  
  2296   13.2  2.1  1.1  chr16             45432566 45432940  (9833544) C Harbinger-N31_DR  DNA/PIF-Harbinger       (0)    685     307 1100609  
   618   15.0  0.0  6.5  chr16             45432939 45433052  (9833432) C EnSpm-N48B_DR     DNA/CMC-EnSpm        (6035)    924     818 1100610 *
  1452   20.2  4.8  5.9  chr16             45432951 45433345  (9833139) C DNA8-23_DR        DNA                  (4641)   2098    1708 1100611 *
  1849    9.8  1.8  0.4  chr16             45433078 45433354  (9833130) + HE1_DR1           SINE/tRNA-V-RTE         103    383    (19) 1100612  
   820   15.3  2.2  5.2  chr16             45433220 45433398  (9833086) + HATN17_DR         DNA/hAT-Tip100          345    518  (1029) 1100613 *
   276   19.2 15.4  0.0  chr16             45433348 45433425  (9833059) + Kolobok-N3_DR     DNA/Kolobok-T2?         281    370     (0) 1100614 *
   232   19.8  0.0  8.9  chr16             45433445 45433505  (9832979) + Mariner-N31_DR    DNA/TcMar-Tc1           485    540     (0) 1100615  
   698    3.8  0.0  0.3  chr16             45434300 45434493  (9831991) + (TTA)n            Simple_repeat             1    193     (0) 1100616  
   232   12.5  0.0  1.8  chr16             45434448 45434504  (9831980) + hAT-29_DR         DNA/hAT-Ac             1499   1554  (1491) 1100617 *
  4127    7.5  4.7  0.0  chr16             45434497 45435068  (9831416) + TC1DR3            DNA/TcMar-Tc1             2    600   (625) 1100618  
   259   19.0  4.7  2.3  chr16             45435452 45435537  (9830947) C DNA-TA-4_DR       DNA/TcMar            (3628)   6167    6080 1100619 *
  2518    9.2  2.2  5.4  chr16             45435498 45435537  (9830947) + hAT-N137_DR       DNA/hAT-Ac             2328   2516  (1055) 1100620  
  2770    3.1  0.5  3.6  chr16             45435538 45435910  (9830574) + HE2_DR            SINE/tRNA-V-RTE           2    363     (0) 1100621  
  2518    9.2  2.2  5.4  chr16             45435911 45435954  (9830530) + hAT-N137_DR       DNA/hAT-Ac             2517   2738   (833) 1100620  
   871   19.5  3.0  6.3  chr16             45436079 45436107  (9830377) + Merlin-1_DR       DNA/Merlin             8628   8850  (1677) 1100622  
  1039   16.7  1.0  1.5  chr16             45436108 45436135  (9830349) C EnSpm-15_DR       DNA/CMC-EnSpm        (2065)   9389    9190 1100623  
  1147    9.4  1.2  1.2  chr16             45436136 45436308  (9830176) + HE1_DR1           SINE/tRNA-V-RTE           2    174   (228) 1100624  
   215   20.1  0.0  7.3  chr16             45436303 45436361  (9830123) + DNA7-N2_DR        DNA/hAT-hAT6           1673   1727   (287) 1100625 *
  1592   13.5 20.3  0.6  chr16             45436898 45437202  (9829282) C DNA8-17_DR        DNA/hAT-Tip100        (142)   1671    1307 1100626  
  1416   22.5  1.7 16.4  chr16             45436902 45437598  (9828886) C DNA8-10_DR        DNA/hAT-Ac           (1827)   2191    1583 1100627 *
  1248   12.3 16.4  3.8  chr16             45437463 45437792  (9828692) C Zisupton-6_DR     DNA/Zisupton        (12757)   9359    8990 1100628 *
  2780   11.4  3.2  5.3  chr16             45437520 45438054  (9828430) C Merlin-1_DR       DNA/Merlin           (8289)   2238    1715 1100629 *
  2876    7.2  4.1  0.2  chr16             45437637 45438054  (9828430) + Mariner-N38_DR    DNA/TcMar-Tc1            30    463    (84) 1100630 *
  3610    8.8  1.0  4.4  chr16             45438054 45438638  (9827846) C Merlin-1_DR       DNA/Merlin           (8347)   2180    1615 1100631  
  2101   16.5 15.1  7.1  chr16             45438055 45438930  (9827554) + ENSPM-6_DR        DNA/CMC-EnSpm         14010  14950 (17666) 1100632 *
  2194   15.6 25.2  6.1  chr16             45438055 45438516  (9827968) + DNAX-25B_DR       DNA/Zisupton           1215   2253  (1285) 1100633  
   533   11.6  0.0  0.0  chr16             45438816 45438944  (9827540) C Zisupton-6_DR     DNA/Zisupton        (12635)   9481    9353 1100634  
   351   20.1  2.5  7.1  chr16             45438863 45438980  (9827504) C Polinton-1_DR     DNA/Maverick         (1305)  17180   17068 1100635 *
   250   17.8  6.7  2.6  chr16             45438932 45439006  (9827478) + ENSPM-6_DR        DNA/CMC-EnSpm         14476  14553 (18063) 1100636 *
   276   21.0  1.9  9.2  chr16             45438943 45439047  (9827437) C hAT-N164_DR       DNA/hAT-Tip100       (1116)    924     827 1100637  
   376   17.5  3.6  7.5  chr16             45439185 45439295  (9827189) + EnSpm-N44_DR      DNA/CMC-EnSpm          5364   5470  (3182) 1100638  
   246   22.3  6.9  2.2  chr16             45439221 45439246  (9827238) + DNA8-9_DR         DNA/hAT-Ac              782    811   (640) 1100639 *
  2385   10.5  2.4  1.1  chr16             45439247 45439621  (9826863) + HE1_DR1           SINE/tRNA-V-RTE           1    380    (22) 1100640  
   440   18.4  0.0  1.3  chr16             45439627 45439703  (9826781) + hAT-N155_DR       DNA/hAT-Tip100          513    588     (0) 1100641  
   303    6.5  0.9 13.0  chr16             45441085 45441104  (9825380) C EnSpm-N1_DR       DNA/CMC-EnSpm         (393)   2137    2074 1100642  
   313    5.5  2.6  3.6  chr16             45441105 45441217  (9825267) + Harbinger-N17_DR  DNA/PIF-Harbinger       282    393  (1252) 1100643  
   268    9.6  3.0 12.5  chr16             45441122 45441153  (9825331) + CryptonV-2_DR     DNA/Crypton-V          5869   5957 (15854) 1100644 *
   352    3.1  0.3  1.5  chr16             45441154 45441229  (9825255) + hAT-25_DR         DNA/hAT-Charlie        2269   2335    (65) 1100645  
   329    9.9  7.4  0.0  chr16             45441163 45441243  (9825241) + Zisupton-7_DR     DNA/Zisupton           4780   4866 (12216) 1100646 *
   303    6.5  0.9 13.0  chr16             45441218 45441235  (9825249) C EnSpm-N1_DR       DNA/CMC-EnSpm         (393)   2073    2007 1100642 *
   745    6.9  0.0  3.0  chr16             45441228 45441331  (9825153) C TE-X-1_DR         DNA                  (1377)    101       1 1100647  
   266   19.3  7.1  1.1  chr16             45441332 45441405  (9825079) + Zisupton-1_DR     DNA/Zisupton           9018   9096   (533) 1100648 *
   498   13.5  6.1  9.4  chr16             45441332 45441391  (9825093) C Merlin-1_DR       DNA/Merlin           (9302)   1225    1067 1100629  
   250   15.3  0.0 18.3  chr16             45441391 45441404  (9825080) + DNA-6-N2_DR       DNA                    4179   4214   (842) 1100649 *
   488   16.2  0.0  0.0  chr16             45441405 45441540  (9824944) + (TAA)n            Simple_repeat             2    137     (0) 1100650  
   314   19.2  0.0  5.7  chr16             45441458 45441623  (9824861) + DNA-1-7_DR        DNA/PIF-Harbinger       671    827   (611) 1100651 *
   250   15.3  0.0 18.3  chr16             45441541 45441571  (9824913) + DNA-6-N2_DR       DNA                    4215   4305   (751) 1100649 *
   236   23.6  1.4  1.4  chr16             45442047 45442119  (9824365) C Polinton-4_DR     DNA/Maverick         (7805)  12482   12410 1100652 *
   624   17.1  0.0  0.0  chr16             45442067 45442183  (9824301) + (TCCA)n           Simple_repeat             1    117     (0) 1100653  
   387   11.0  5.7  4.8  chr16             45443031 45443044  (9823440) + EnSpm-N37_DR      DNA/CMC-EnSpm          4035   4093  (2554) 1100654  
   430   10.3  3.1  0.0  chr16             45443045 45443141  (9823343) C Merlin-2_DR       DNA/Merlin           (4292)   9629    9530 1100655 *
   550    8.8  2.9  0.0  chr16             45443071 45443172  (9823312) + Merlin-1_DR       DNA/Merlin             1060   1164  (9363) 1100656  
   523   12.1  1.1  2.2  chr16             45443144 45443236  (9823248) + TE-X-16_DR        DNA/Crypton-A             1     92   (261) 1100657 *
   329   11.2 17.2  2.7  chr16             45443173 45443194  (9823290) C ENSPM-6_DR        DNA/CMC-EnSpm       (12020)  20592   20451 1100658 *
   308   16.1  9.7  0.0  chr16             45443244 45443305  (9823179) + TE-X-16_DR        DNA/Crypton-A           179    246   (107) 1100659  
   671    8.5  4.7  0.0  chr16             45443311 45443416  (9823068) + TC1DR2            DNA/TcMar-Tc1           766    876     (0) 1100660  
   250   21.9  2.7  1.3  chr16             45443353 45443426  (9823058) C DNA8-25_DR        DNA                  (3049)    918     844 1100661 *
  4757    7.9  2.4  1.2  chr16             45443889 45444556  (9821928) C TC1DR3            DNA/TcMar-Tc1          (60)   1165     490 1100662  
  1480    7.3 12.8  0.0  chr16             45444562 45444779  (9821705) C TC1DR3            DNA/TcMar-Tc1         (979)    246       1 1100662  
   243   11.4  0.0  0.0  chr16             45444750 45444784  (9821700) C DNA8-26_DR        DNA                  (2995)   1535    1501 1100663 *
   253   10.4  4.9 17.8  chr16             45444857 45444938  (9821546) C Zisupton-6_DR     DNA/Zisupton        (12898)   9218    9146 1100664 *
  2185   10.0 18.2  0.4  chr16             45444867 45445306  (9821178) C Mariner-N38_DR    DNA/TcMar-Tc1           (0)    547      30 1100665  
  1038   12.4 10.8  0.0  chr16             45445758 45445935  (9820549) + DNA-TTAA-2_DR     DNA                       1    198   (471) 1100666  
   682   21.7 23.9  0.4  chr16             45445936 45446148  (9820336) + DNA-1-3B_DR       DNA/PIF-Harbinger         1    263   (500) 1100667  
  3505   11.8 10.5  4.5  chr16             45446149 45446824  (9819660) + hAT-N167B_DR      DNA/hAT-Charlie         136    850   (723) 1100668  
   727   17.1 15.8  0.5  chr16             45446826 45446996  (9819488) C hAT-N192_DR       DNA/hAT-Tip100          (0)    198       2 1100669  
   516    9.9  0.0 19.1  chr16             45446997 45447092  (9819392) + hAT-N167B_DR      DNA/hAT-Charlie         862    941   (632) 1100670  
   223   24.4  0.0  0.0  chr16             45447101 45447145  (9819339) C IS3EU-2_DR        DNA/IS3EU             (971)  17324   17280 1100671 *
  1568   21.5  3.7  0.9  chr16             45447108 45447431  (9819053) + DNA-1-3_DR        DNA/PIF-Harbinger       393    725   (112) 1100672  
  1301   13.4 17.8  0.0  chr16             45447448 45447692  (9818792) + DNA-TTAA-2_DR     DNA                     197    485   (184) 1100673  
  1723   11.9 16.1  2.1  chr16             45447693 45448113  (9818371) C EnSpm-N21_DR      DNA/CMC-EnSpm           (0)    479       1 1100674  
  1038   14.2  2.2  1.1  chr16             45448114 45448295  (9818189) + DNA-TTAA-2_DR     DNA                     486    669     (0) 1100675  
  2095   14.1  4.6  0.0  chr16             45448841 45449188  (9817296) + DIRS-4N1_DR       LTR/Ngaro              4099   4462     (0) 1100676  
  6633    9.8  2.6  7.5  chr16             45449189 45450287  (9816197) + LOOPERN3B_DR      DNA/Kolobok-T2            1   1049     (0) 1100677  
   619   24.3 22.6  1.4  chr16             45451008 45451239  (9815245) C DNA-2-2_DR        DNA                     (4)    403     153 1100678  
   540   18.2 19.2  3.3  chr16             45451240 45451421  (9815063) C hAT-N53B_DR       DNA/hAT-Ac           (1776)   2401    2192 1100679  
   423   26.4  4.6 15.2  chr16             45451369 45451650  (9814834) + DNA-2-2_DR        DNA                       5    260   (147) 1100680 *
   619   24.3 22.6  1.4  chr16             45451422 45451504  (9814980) C DNA-2-2_DR        DNA                     (4)    152      61 1100678  
   528   22.4 15.3  3.6  chr16             45451475 45451650  (9814834) C hAT-N53B_DR       DNA/hAT-Ac           (1789)   2388    2193 1100681 *
   961   22.0 10.3  9.4  chr16             45451651 45451996  (9814488) C DNA-2-2_DR        DNA                    (23)    384       4 1100682  
   265   21.5  7.5  1.2  chr16             45452115 45452194  (9814290) + hAT-N190B_DR      DNA/hAT                   1     85   (653) 1100683  
   235   13.7  7.8  0.0  chr16             45452184 45452234  (9814250) + hAT-N190B_DR      DNA/hAT                 684    738     (0) 1100684 *
   408    5.4  3.6  0.0  chr16             45452520 45452575  (9813909) + CryptonV-1_DR     DNA/Crypton-V         14562  14619  (3254) 1100685  
   220   22.6  4.8  0.0  chr16             45452798 45452859  (9813625) C Nimb-9_DR         LINE/I                  (7)   5342    5278 1100686  
   347   22.2 15.4  3.5  chr16             45453005 45453186  (9813298) + Mariner-N38_DR    DNA/TcMar-Tc1           145    347   (200) 1100687  
   265   21.6  5.3 11.9  chr16             45453290 45453441  (9813043) C DNA6-6_DR         DNA                   (380)  10901   10759 1100688  
   394   14.1 12.6 10.7  chr16             45453469 45453643  (9812841) C REX1-9_DR         LINE/Rex-Babar          (2)    832     655 1100689 *
   434   17.6 18.2  0.7  chr16             45453636 45453761  (9812723) + EnSpm-6N1_DR      DNA/CMC-EnSpm          1227   1374  (7862) 1100690  
  3839    7.6  1.4  0.0  chr16             45453775 45454290  (9812194) + TC1DR3            DNA/TcMar-Tc1           603   1125   (100) 1100691  
   915   14.5  6.2  0.9  chr16             45454292 45454500  (9811984) C EnSpm-N4B_DR      DNA/CMC-EnSpm?          (0)    220       1 1100692  
   642    7.4 11.6  0.0  chr16             45454501 45454590  (9811894) + TC1DR3B           DNA/TcMar-Tc1           789    889     (0) 1100693  
   220   25.8  5.0  3.9  chr16             45454760 45454860  (9811624) C Tx1-19_DR         LINE/L1-Tx1           (846)   4535    4434 1100694  
   655   10.4 10.0  0.0  chr16             45454879 45455004  (9811480) C HATN10_DR         DNA/hAT-Ac              (0)    455     337 1100695  
   211   23.6  0.0  4.5  chr16             45454956 45455048  (9811436) C MuDR-2N1_DR       DNA/MULE-MuDR        (8709)   3516    3428 1100696 *
   345   18.3  0.0  0.0  chr16             45454967 45455086  (9811398) C Helitron-2_DR     RC/Helitron         (21059)   6353    6234 1100697  
   240   18.6  4.0  0.0  chr16             45454980 45455103  (9811381) + Zisupton-3_DR     DNA/Zisupton           7098   7226   (729) 1100698 *
   304    9.3  0.0  2.8  chr16             45455002 45455112  (9811372) C Dada-U6_DR        DNA/Dada             (1796)   7167    7060 1100699  
   235   16.3  1.6  0.0  chr16             45455113 45455130  (9811354) + EnSpm-N42B_DR     DNA/CMC-EnSpm          1347   1477  (2827) 1100700 *
   367    8.2  0.0  0.0  chr16             45455126 45455174  (9811310) C HATN10B_DR        DNA/hAT-Ac            (559)     49       1 1100695  
   400   15.0  5.6  4.7  chr16             45455334 45455459  (9811025) + Kolobok-3_DR      DNA/Kolobok-T2         2403   2529  (3437) 1100701 *
   432    5.9  3.9  1.9  chr16             45455360 45455374  (9811110) C DNA9-6_DR         DNA                   (338)   7546    7445 1100702  
   439    3.5  1.2  0.0  chr16             45455375 45455459  (9811025) + ACROBAT1          DNA/PIF                 768    853   (526) 1100703 *
  4049    6.5  2.7  0.0  chr16             45455386 45455935  (9810549) + Merlin-1_DR       DNA/Merlin             1055   1619  (8908) 1100704  
   612   24.5  0.9  4.4  chr16             45455856 45456068  (9810416) + Zisupton-6_DR     DNA/Zisupton           9254   9459 (12657) 1100705 *
   233   12.9  0.0  0.0  chr16             45456089 45456119  (9810365) + Harbinger-N17_DR  DNA/PIF-Harbinger       526    556  (1089) 1100706  
   330   13.6  5.1  0.0  chr16             45456727 45456785  (9809699) C SAT-26B_DR        Satellite             (368)    425     364 1100707 *
  1332   13.8  9.7  2.9  chr16             45456736 45457025  (9809459) + ANGEL             DNA/Kolobok               1    309     (0) 1100708  
   274   25.6  1.2  2.4  chr16             45456962 45457045  (9809439) C DNA6-1_DR         DNA/hAT-hAT5          (558)    591     509 1100709 *
   376   19.8  0.0  1.2  chr16             45457784 45457865  (9808619) + hAT-N51_DR        DNA/hAT-Ac                1     81   (287) 1100710  
   708   12.1 13.1  2.4  chr16             45457931 45458083  (9808401) + DNA-2-30B_DR      DNA                      78    246   (167) 1100711  
  1008   14.0  0.0  0.0  chr16             45458088 45458101  (9808383) + TDR17B            DNA/Sola-1              391    488  (1058) 1100712  
  1059    8.0  0.0  0.0  chr16             45458102 45458238  (9808246) + hAT-N167B_DR      DNA/hAT-Charlie        1244   1380   (193) 1100713  
  1792    7.7  0.3  7.3  chr16             45458249 45458542  (9807942) C TDR4              DNA                     (0)    301      27 1100714  
   838   11.9  1.6  0.0  chr16             45458529 45458654  (9807830) + Helitron-2_DR     RC/Helitron           11161  11288 (16124) 1100715 *
   671   18.5 14.0  3.5  chr16             45458656 45458812  (9807672) C Harbinger-8N2_DR  DNA/PIF-Harbinger     (368)    180       8 1100716 *
  1362   15.9  1.7  1.7  chr16             45458716 45458951  (9807533) C hAT-N25_DR        DNA/hAT-Ac            (593)    236       1 1100717  
   207    8.6  0.0  5.7  chr16             45458958 45458994  (9807490) + REX1-1_DR         LINE/Rex-Babar         3240   3274   (316) 1100718 *
  1056   11.3  1.6  5.0  chr16             45458989 45459174  (9807310) + hAT-N51_DR        DNA/hAT-Ac              189    368     (0) 1100719  
   273   10.7 12.5  0.0  chr16             45459193 45459248  (9807236) + Mariner-N1_DR     DNA/TcMar               201    263     (7) 1100720  
   646   24.0 14.6  3.3  chr16             45459326 45459359  (9807125) C MuDR-2_DR         DNA/MULE-MuDR        (3654)  20279   20222 1100721  
  1961   13.6 10.7  0.8  chr16             45459360 45459722  (9806762) + HE1_DR1           SINE/tRNA-V-RTE           1    399     (3) 1100722  
   710   18.9  2.9  3.5  chr16             45459569 45459743  (9806741) C Helitron-N4_DR    RC/Helitron           (568)    595     422 1100723 *
   253   23.2  2.4  3.6  chr16             45460092 45460110  (9806374) C DNA7-N2_DR        DNA/hAT-hAT6          (280)   1734    1651 1100724  
   258   23.5  0.0  3.1  chr16             45460111 45460125  (9806359) C EnSpm-15_DR       DNA/CMC-EnSpm        (2078)   9376    9364 1100725  
   285   15.1  0.0  0.0  chr16             45460126 45460178  (9806306) + HE1_DR1           SINE/tRNA-V-RTE           1     53   (349) 1100726  
   979    3.5  0.0  0.0  chr16             45460238 45460352  (9806132) + DNA2-2_DR         DNA                       1    115   (671) 1100727  
   507   17.4  5.2  5.2  chr16             45460268 45460382  (9806102) C DNA2-2B_DR        DNA                   (814)    115       1 1100728 *
   334   19.1 10.6  3.1  chr16             45460414 45460564  (9805920) C TDR7              DNA                   (272)    269     108 1100729  
  1476   11.7  3.1 27.9  chr16             45460619 45461138  (9805346) + hAT-N130_DR       DNA/hAT-Ac                1    419     (2) 1100730  
  3348    7.9  3.5  2.3  chr16             45461152 45461658  (9804826) C DNA-X-4_DR        DNA                    (16)   1229     717 1100731  
  3285   15.2 16.2  6.9  chr16             45461155 45462196  (9804288) + Merlin-2_DR       DNA/Merlin            10101  11233  (2688) 1100732 *
  2144   13.4 11.8  4.4  chr16             45463015 45463523  (9802961) C HATN6_DR          DNA/hAT-Ac             (16)    995     451 1100733  
   767   11.0 11.0  5.2  chr16             45463519 45463681  (9802803) + hAT-N52B_DR       DNA/hAT-Ac               13    184   (499) 1100734 *
   419   18.7  7.6 10.2  chr16             45463800 45463930  (9802554) + hAT-N52B_DR       DNA/hAT-Ac              556    683     (0) 1100735  
   584   10.8  5.6 10.9  chr16             45463931 45464042  (9802442) C HATN6_DR          DNA/hAT-Ac            (551)    460     355 1100733  
  2662    9.4  2.1 16.9  chr16             45464043 45464577  (9801907) C Harbinger-N12_DR  DNA/PIF-Harbinger       (0)    702     236 1100736  
   787   20.1  7.1  6.1  chr16             45464594 45464932  (9801552) + hAT-N126D_DR      DNA/hAT-Ac               23    364   (250) 1100737  
   367   19.8  4.9  0.0  chr16             45464893 45464973  (9801511) C TDR17B            DNA/Sola-1            (740)    806     722 1100738 *
   520   22.8  7.8  6.7  chr16             45464928 45465120  (9801364) + DNA2-16_DR        DNA                    8052   8246  (9805) 1100739 *
   991   14.9  0.0  0.7  chr16             45464972 45465126  (9801358) C TDR17B            DNA/Sola-1            (995)    551     398 1100738  
   832   21.4  6.4  6.8  chr16             45465119 45465384  (9801100) + hAT-N126D_DR      DNA/hAT-Ac              350    614     (0) 1100740 *
   413   10.1  0.4  6.2  chr16             45465443 45465799  (9800685) + (TTA)n            Simple_repeat             1    336     (0) 1100741  
   308   26.1  7.8  1.5  chr16             45466173 45466322  (9800162) + Helitron-N5B_DR   RC/Helitron             640    718   (929) 1100742  
   258   14.6  1.8  1.8  chr16             45466502 45466557  (9799927) + Kolobok-N10_DR    DNA/Kolobok              77    132   (511) 1100743  
   225   23.1  4.3  7.3  chr16             45466647 45466786  (9799698) + Kolobok-N10_DR    DNA/Kolobok             429    564    (79) 1100744  
   201   25.4  0.0  4.8  chr16             45466819 45466884  (9799600) C KibiDr2           LINE/L1-Tx1           (403)   4997    4935 1100745  
   719   26.0  5.0  1.6  chr16             45467024 45467065  (9799419) C hAT-N22B_DR       DNA/hAT-Ac            (335)   1044     839 1100746  
  1739    1.0  0.0  0.0  chr16             45467066 45467258  (9799226) C TDR3              DNA/hAT-Charlie         (0)    193       1 1100747  
   654   11.5  5.5  9.6  chr16             45467295 45467316  (9799168) C IS3EU-4_DR        DNA/IS3EU            (5329)   9700    9685 1100748  
  1347    9.5  0.0  0.0  chr16             45467317 45467516  (9798968) C HATN13_DR         DNA/hAT-Ac              (0)   1119     920 1100749  
   641   10.8 13.0  4.2  chr16             45467527 45467680  (9798804) + EnSpm-N21_DR      DNA/CMC-EnSpm           313    479     (0) 1100750  
   234   17.5  0.0  8.7  chr16             45467889 45467938  (9798546) C hAT-N64_DR        DNA/hAT-Ac           (1150)    439     394 1100751  
  8492    8.9  3.3  0.7  chr16             45468569 45469762  (9796722) + TC1DR3            DNA/TcMar-Tc1             1   1225     (0) 1100752  
   377   18.0  2.1  6.6  chr16             45469763 45469788  (9796696) + Merlin-2_DR       DNA/Merlin             4900   4921  (9000) 1100753  
   569   13.4  1.8  1.8  chr16             45469789 45469902  (9796582) C hAT-N22_DR        DNA/hAT-Ac              (0)   1738    1625 1100754  
   217   15.3 21.8  4.9  chr16             45469903 45470026  (9796458) C DNA-N4_DR         DNA                   (500)    542     399 1100755 *
   381   15.2  2.4  3.7  chr16             45470019 45470100  (9796384) + hAT-N142B_DR      DNA/hAT?                706    786  (1214) 1100756 *
  2502   10.4  3.1  0.5  chr16             45470029 45470387  (9796097) C SINE2-4_DR        SINE/tRNA-V-RTE         (3)    368       1 1100757  
  1158   16.3  4.7  1.2  chr16             45470391 45470626  (9795858) C DNA-N4_DR         DNA                   (643)    399     156 1100755  
   739   20.8  3.3  0.7  chr16             45470624 45470773  (9795711) C TE-X-7_DR         LINE?/Penelope?       (545)    294     141 1100758 *
   419   28.8  3.5  4.1  chr16             45470630 45470799  (9795685) C CryptonV-N5_DR    DNA/Crypton-V       (20525)   4012    3844 1100759 *
  1245   22.8 12.3  5.2  chr16             45470648 45470833  (9795651) C DNA8-23_DR        DNA                  (1705)   5034    4724 1100760  
  1540    5.2  0.0  0.0  chr16             45470834 45471026  (9795458) C LTR-11_DR-LTR     LTR                     (0)    193       1 1100761  
   962   18.0  4.2  2.0  chr16             45471027 45471219  (9795265) C DNA8-17_DR        DNA/hAT-Tip100        (342)   1471    1275 1100762 *
  1245   22.8 12.3  5.2  chr16             45471027 45471174  (9795310) C DNA8-23_DR        DNA                  (1705)   4723    4472 1100760  
   836   18.1  1.9  0.6  chr16             45471186 45471346  (9795138) C DNA-N4_DR         DNA                   (879)    163       1 1100763  
   505   15.9  6.5  0.9  chr16             45471957 45472064  (9794420) + Merlin-1_DR       DNA/Merlin             8644   8757  (1770) 1100764  
   357   14.4 15.4  5.5  chr16             45471981 45472134  (9794350) + DNA2-16_DR        DNA                    5750   5855 (12196) 1100765 *
   517   13.6  3.8  3.8  chr16             45471982 45472140  (9794344) + EnSpm-N17_DR      DNA/TcMar              3020   3103  (2090) 1100766  
   485   12.0  3.9  3.9  chr16             45472051 45472154  (9794330) + EnSpm-6N1_DR      DNA/CMC-EnSpm          6327   6430  (2806) 1100767 *
   404   21.0  2.7  4.6  chr16             45472059 45472168  (9794316) + CryptonV-N5_DR    DNA/Crypton-V          3925   4032 (20505) 1100768 *
   421   22.1  3.1  1.3  chr16             45472344 45472572  (9793912) + ZFERV-2-I_DR      LTR/ERV1                633    865  (9699) 1100769 *
   683   14.8  1.9  0.0  chr16             45472441 45472595  (9793889) C Zisupton-6_DR     DNA/Zisupton        (13393)   8723    8566 1100770 *
  1301   16.9 31.1  2.5  chr16             45472475 45472644  (9793840) C Helitron-N3B_DR   RC/Helitron          (4116)   2488    1917 1100771  
   259   18.1  6.2 10.5  chr16             45472596 45472619  (9793865) + L1-48_DR          LINE/L1                5508   5679    (88) 1100772 *
  1310    6.2 44.6  0.2  chr16             45472645 45472951  (9793533) C Mariner-N38_DR    DNA/TcMar-Tc1          (75)    472      30 1100773  
  1301   16.9 31.1  2.5  chr16             45472952 45472966  (9793518) C Helitron-N3B_DR   RC/Helitron          (4116)   1916    1860 1100771  
  3297   14.3  3.5  1.8  chr16             45472969 45473572  (9792912) + DNA4-1B_DR        DNA/Sola-2                1    614     (0) 1100774  
   632   15.2  3.4  0.0  chr16             45474569 45474686  (9791798) C HATN8_DR          DNA/Zisupton           (28)    227     106 1100775  
   473   13.0  8.4  3.2  chr16             45474716 45474738  (9791746) C DNA8-17_DR        DNA/hAT-Tip100        (113)   1700    1576 1100776  
   533    9.5  9.4  1.0  chr16             45474739 45474751  (9791733) C HE1_DR1           SINE/tRNA-V-RTE        (11)    391     288 1100777  
   571    9.6  6.0  0.0  chr16             45474752 45474834  (9791650) + EnSpm-N48B_DR     DNA/CMC-EnSpm           750    837  (6122) 1100778  
   254    8.0  0.0  7.9  chr16             45474948 45474988  (9791496) C Harbinger-N29_DR  DNA/PIF-Harbinger    (1967)     38       1 1100779  
   385   19.4  7.0 11.9  chr16             45474989 45475213  (9791271) + DIRS-N4_DR        LTR/Ngaro              1052   1266  (4530) 1100780 *
   897   15.9  5.9  0.9  chr16             45475012 45475214  (9791270) + HATN1_DR          DNA/hAT                   6    218   (209) 1100781  
   968   15.6 11.7  0.3  chr16             45475229 45475485  (9790999) + HATN1_DR          DNA/hAT                  83    368    (59) 1100782  
   355   22.1  1.0 11.4  chr16             45475458 45475485  (9790999) C EnSpm-N48B_DR     DNA/CMC-EnSpm        (4301)   2658    2640 1100783 *
  2029   10.4 14.0  0.0  chr16             45475486 45475821  (9790663) + HE1_DR1           SINE/tRNA-V-RTE           2    384    (18) 1100784  
   253   12.8  0.0 19.3  chr16             45475818 45475885  (9790599) + HATN1_DR          DNA/hAT                 357    413    (14) 1100785 *
   232   11.6  2.3  2.3  chr16             45475849 45475892  (9790592) C hAT-N117_DR       DNA/hAT-Tip100       (1004)   1653    1610 1100786 *
  2029    8.9  5.5 10.9  chr16             45476370 45476822  (9789662) C IS3EU-4_DR        DNA/IS3EU            (5350)   9679    9249 1100787  
  1547    9.4  6.2  0.4  chr16             45476758 45477014  (9789470) C HATN13_DR         DNA/hAT-Ac            (137)    982     711 1100788 *
  3530   10.9  5.4  0.5  chr16             45477015 45477643  (9788841) C Copia-13D_DR-LTR  LTR/Gypsy?              (0)    909     250 1100789  
   557   18.0  0.0  1.0  chr16             45477642 45477742  (9788742) C IS3EU-4_DR        DNA/IS3EU            (6747)   8282    8183 1100790 *
  1591   11.7  2.7  0.4  chr16             45477749 45478005  (9788479) C IS3EU-4_DR        DNA/IS3EU            (7026)   8003    7741 1100790  
  1166    5.3  5.3  0.6  chr16             45478010 45478179  (9788305) C Mariner-N38_DR    DNA/TcMar-Tc1           (0)    547     370 1100791  
   246   17.9  2.1 13.8  chr16             45478039 45478092  (9788392) + Merlin-1_DR       DNA/Merlin             4698   4771  (5756) 1100792 *
  1362   12.6  7.2  0.4  chr16             45478180 45478402  (9788082) + HE1_DR1           SINE/tRNA-V-RTE         137    374    (28) 1100793  
   553   23.3  2.0  2.7  chr16             45478272 45478421  (9788063) + ERV1-N1-I_DR      LTR/ERV1               1660   1808  (3709) 1100794 *
   317   15.9  4.3  1.4  chr16             45479289 45479358  (9787126) + HarbingerN6B_DR   DNA/PIF-Harbinger       626    697    (25) 1100795  
   827   25.9  5.3 12.4  chr16             45479530 45479890  (9786594) + Harbinger-4_DR    DNA/PIF-Harbinger         2    339  (3006) 1100796 *
  1900    9.0  8.9  0.9  chr16             45479865 45480166  (9786318) + hAT-N18_DR        DNA/hAT-Charlie         602    927   (592) 1100797  
   283   20.0 14.3  1.0  chr16             45480178 45480268  (9786216) C Harbinger-4N1_DR  DNA/PIF-Harbinger     (918)    103       1 1100798  
   740   16.9  0.3  3.0  chr16             45480394 45480606  (9785878) + (AATAG)n          Simple_repeat             1    401   (305) 1100799  
   412   29.2  0.0  1.7  chr16             45480607 45480787  (9785697) + (CAGAA)n          Simple_repeat             2    179     (0) 1100800  
   740   16.9  0.3  3.0  chr16             45480788 45480806  (9785678) + (AATAG)n          Simple_repeat           402    435   (271) 1100799  
   264   34.7  0.6  0.0  chr16             45480807 45480979  (9785505) + (GAATG)n          Simple_repeat             1    174     (0) 1100801  
   740   16.9  0.3  3.0  chr16             45480980 45481119  (9785365) + (AATAG)n          Simple_repeat           436    706     (0) 1100799  
   616   20.3  0.6  0.0  chr16             45480981 45481157  (9785327) + (AGTAG)n          Simple_repeat             3    180     (0) 1100802 *
   404   18.6  5.2  0.0  chr16             45481145 45481241  (9785243) C ASAT_CY           Satellite             (116)    146      45 1100803 *
   481   14.0  0.0  2.0  chr16             45481824 45481925  (9784559) C DNA9-3_DR         DNA/MULE-MuDR?      (10068)   1311    1212 1100804 *
   495    8.5  4.7  0.0  chr16             45481842 45481947  (9784537) + ERV1-7_DR-I       LTR/ERV1               1682   1792  (4911) 1100805 *
   506    1.2  0.0  0.0  chr16             45481861 45481946  (9784538) + Dada-U6_DR        DNA/Dada                791    876  (8087) 1100806  
   448    9.9  1.0  0.0  chr16             45481947 45481961  (9784523) C EnSpm-N42_DR      DNA/CMC-EnSpm         (616)    636     535 1100807  
  2059    2.8  0.0  2.4  chr16             45482391 45482644  (9783840) + SINE2-3_DR        SINE/tRNA-V-RTE         121    368     (0) 1100808  
  1737   21.0  8.2  1.0  chr16             45482645 45482851  (9783633) + Helitron-2_DR     RC/Helitron           23118  23611  (3801) 1100809  
  1151   12.8 21.7  0.0  chr16             45482660 45482908  (9783576) + DNA8-17_DR        DNA/hAT-Tip100         1310   1612   (201) 1100810 *
   244   14.6 16.7  3.4  chr16             45482842 45482919  (9783565) + SAT-26_DR         Satellite              2121   2208  (1675) 1100811 *
   302   26.3  1.2  3.2  chr16             45482907 45483025  (9783459) + Zisupton-7_DR     DNA/Zisupton          11375  11481  (5601) 1100812  
   203   26.4  3.0  8.7  chr16             45483026 45483158  (9783326) + DIRS-8B_DR        LTR/Ngaro              4807   4932  (2381) 1100813 *
   218   24.2  7.4  3.5  chr16             45483078 45483240  (9783244) + LOOPERN2_DR       DNA/Kolobok-T2          762    930   (445) 1100814 *
   281   18.8  0.0  7.2  chr16             45483123 45483166  (9783318) + hAT-N48B_DR       DNA/hAT-Ac             1597   1776   (523) 1100815 *
   302   26.3  1.2  3.2  chr16             45483159 45483218  (9783266) + Zisupton-7_DR     DNA/Zisupton          11482  11537  (5545) 1100812 *
   315   18.4  1.3  0.0  chr16             45483167 45483242  (9783242) + EnSpm-9_DR        DNA/CMC-EnSpm           718    794  (7826) 1100816  
   462   25.2  1.2  5.7  chr16             45483452 45483615  (9782869) + DNA6-6_DR         DNA                    7840   7996  (3285) 1100817 *
  2245   10.6  3.6  1.1  chr16             45483518 45483881  (9782603) + HE1_DR1           SINE/tRNA-V-RTE          10    382    (20) 1100818  
   515   17.9  8.1  1.9  chr16             45483751 45483898  (9782586) + ERV1-N1-I_DR      LTR/ERV1               1663   1819  (3698) 1100819 *
   218   13.2  0.0  0.0  chr16             45483943 45483980  (9782504) + Helitron-2_DR     RC/Helitron            8320   8357 (19055) 1100820  
   287   21.5  1.1  2.1  chr16             45484081 45484175  (9782309) C EnSpm-N10_DR      DNA/CMC-EnSpm         (656)   8652    8559 1100821 *
   338   16.8  1.7  0.8  chr16             45484107 45484226  (9782258) + DNA-N43_DR        DNA/TcMar-Fot1          508    628   (426) 1100822 *
   473    9.3 10.3  0.0  chr16             45484132 45484238  (9782246) C hAT-2n1_DR        DNA/hAT-Charlie        (57)   1153    1036 1100823 *
   513    5.2  1.0  1.0  chr16             45484147 45484244  (9782240) + Gypsy-31-LTR_DR   LTR/Gypsy                82    179   (775) 1100824  
  4571    9.8 12.4  0.9  chr16             45484250 45485021  (9781463) + HarbingerN5_DR    DNA/PIF-Harbinger         2    861     (0) 1100825  
   606   18.3 11.8  3.5  chr16             45485172 45485358  (9781126) C hAT-N29_DR        DNA/hAT-Tip100        (219)   1361    1160 1100826 *
  1816   11.4  9.7  0.0  chr16             45485192 45485489  (9780995) C HE1_DR1           SINE/tRNA-V-RTE        (25)    377      51 1100827 *
  2104    6.0 11.0  0.0  chr16             45485488 45485805  (9780679) + DNA-8-22_DR       DNA/hAT-Ac             1082   1434     (0) 1100828  
  3343    9.2 10.5  8.0  chr16             45486049 45486744  (9779740) + hAT-N25B_DR       DNA/hAT-Ac                9    720     (0) 1100829  
   208   15.9  0.0  1.6  chr16             45486904 45486967  (9779517) C DNA-TA-4_DR       DNA/TcMar            (8308)   1487    1425 1100830 *
   261   21.8  0.0 14.6  chr16             45486921 45487022  (9779462) + CryptonV-2_DR     DNA/Crypton-V           754    842 (20969) 1100831  
   252   24.2  0.6 33.9  chr16             45486923 45487091  (9779393) + hAT-N159_DR       DNA/hAT-Ac             1509   1635   (187) 1100832 *
   220   10.0  0.0  7.4  chr16             45487121 45487151  (9779333) + DNA-8-4_DR        DNA/hAT-Ac              951    998  (1570) 1100833  
   231    7.7  0.0  0.0  chr16             45487152 45487203  (9779281) + DNA-TA-4_DR       DNA/TcMar              1422   1473  (8322) 1100834 *
  1782   10.9  2.0 15.5  chr16             45487171 45487624  (9778860) C RTEX-2_DR         LINE/RTE-X              (0)   3260    2860 1100835  
   252   23.1  4.3  3.2  chr16             45487547 45487640  (9778844) C Gypsy-31-LTR_DR   LTR/Gypsy             (749)    205     111 1100836 *
   269   21.5  0.0  7.1  chr16             45487581 45487640  (9778844) + DNA6-4_DR         DNA                    2110   2165  (1374) 1100837  
   217   26.0  1.2  3.9  chr16             45487641 45487651  (9778833) + SAT-23_DR         Satellite               694    741  (3963) 1100838  
   909   11.6  2.5  8.6  chr16             45487859 45488056  (9778428) C DNA8-24_DR        DNA/hAT-Ac              (0)   1071     885 1100839  
  3945    8.2  7.0  2.6  chr16             45488063 45488687  (9777797) C hAT-N48_DR        DNA/hAT-Ac            (573)   1090     439 1100840  
   216   11.4  2.9  0.0  chr16             45488707 45488741  (9777743) C DNA8-24_DR        DNA/hAT-Ac            (478)    593     558 1100839  
   526    5.9  0.0  0.0  chr16             45488767 45488834  (9777650) + TDR23             DNA                       1     68  (1079) 1100841  
   424   19.5  1.2  0.0  chr16             45488835 45488847  (9777637) + MuDR-2_DR         DNA/MULE-MuDR         13229  13310 (10623) 1100842 *
  1302   11.9  4.6  0.0  chr16             45488837 45489030  (9777454) + EXPANDER1_DR      LINE/RTE-BovB          2949   3151   (214) 1100843  
  1381   10.6  3.4 14.5  chr16             45489567 45489864  (9776620) C hAT-N42_DR        DNA/hAT-Ac              (0)    713     445 1100844  
   501    8.0 15.9  0.0  chr16             45489850 45489937  (9776547) C hAT-N42B_DR       DNA/hAT-Ac            (383)    408     307 1100845 *
   413   14.6  1.1  9.5  chr16             45489923 45490013  (9776471) C hAT-N137_DR       DNA/hAT-Ac            (579)   2992    2909 1100846 *
   407   17.7  3.7  5.7  chr16             45489961 45490068  (9776416) + hAT-N142_DR       DNA/hAT?                345    450   (986) 1100847 *
  2080   17.4  1.1  5.5  chr16             45489980 45489994  (9776490) C Merlin-1_DR       DNA/Merlin           (1467)   9060    8951 1100848  
  2673    7.9  0.0  3.5  chr16             45489995 45490375  (9776109) C SINE2-3_DR        SINE/tRNA-V-RTE         (0)    368       1 1100849  
   300   19.9  0.9 13.6  chr16             45490376 45490431  (9776053) C DNA8-9_DR         DNA/hAT-Ac            (639)    812     770 1100850 *
  2080   17.4  1.1  5.5  chr16             45490376 45490412  (9776072) C Merlin-1_DR       DNA/Merlin           (1467)   8950    8646 1100848  
   684   16.7  2.2  8.7  chr16             45490377 45490560  (9775924) + DNA9-4_DR         DNA                     247    419     (0) 1100851 *
  1706   10.4  7.3  0.7  chr16             45490562 45490833  (9775651) C hAT-N42C_DR       DNA/hAT-Ac            (422)    295       6 1100852  
   216   18.3  2.8  0.0  chr16             45491370 45491440  (9775044) + hAT-N36_DR        DNA/hAT                 165    237  (1503) 1100853  
   604   23.5  3.3  0.0  chr16             45491694 45491876  (9774608) + EnSpm-N10_DR      DNA/CMC-EnSpm           937   1125  (8183) 1100854 *
  1671   10.8  0.4  0.0  chr16             45491714 45491962  (9774522) + HarbingerN7_DR    DNA/PIF-Harbinger         7    256   (222) 1100855  
  2535   14.1  2.8  0.2  chr16             45491970 45492361  (9774123) + TDR13             DNA                       4    405   (367) 1100856  
   224   16.7  0.0  0.0  chr16             45492395 45492430  (9774054) C DNA2-16_DR        DNA                  (4183)  13868   13833 1100857  
   997    7.9  0.0  5.3  chr16             45492433 45492592  (9773892) + DNA9-6_DR         DNA                    4443   4594  (3290) 1100858 *
  2651    5.6  1.9  1.1  chr16             45492457 45492816  (9773668) C HE2_DR            SINE/tRNA-V-RTE         (0)    363       1 1100859  
   224   16.1  6.8  8.1  chr16             45492817 45492882  (9773602) C DNA-6-N2_DR       DNA                  (3942)   1114    1050 1100860 *
  1875   13.2  1.8  5.9  chr16             45492817 45492891  (9773593) + DNA-8-9_DR        DNA/hAT-Ac             2091   2475  (1244) 1100861  
   432    1.9  0.0  0.0  chr16             45492820 45492922  (9773562) + (TAA)n            Simple_repeat             1    103     (0) 1100862 *
   413   10.9  3.8  3.8  chr16             45492879 45492983  (9773501) + ERV1-N7-I_DR      LTR/ERV1               5351   5455  (3113) 1100863 *
   636    8.1  0.0  0.0  chr16             45492905 45492990  (9773494) C L2-11_DRe         LINE/L2                 (0)   1977    1892 1100864  
 11040    2.9  3.0  0.3  chr16             45492995 45494333  (9772151) C LOOPERN2_DR       DNA/Kolobok-T2          (0)   1375       1 1100865  
  3389    8.8  5.5  1.1  chr16             45494340 45494882  (9771602) C L2-11_DRe         LINE/L2                (91)   1886    1320 1100864  
   387   16.4  5.5  0.0  chr16             45494892 45494903  (9771581) + CryptonV-N4_DR    DNA/Crypton-V          2258   2318 (11170) 1100866  
   478    8.5 17.1  0.0  chr16             45494904 45494985  (9771499) + DNAX-18_DR        DNA/Merlin                1     96   (662) 1100867  
  1399    9.7  2.6  1.7  chr16             45494989 45495219  (9771265) C EnSpm-N5_DR       DNA/CMC-EnSpm          (57)    233       1 1100868  
  6047    9.4  1.7  0.2  chr16             45495226 45496081  (9770403) C L2-3_DRe          LINE/L2                 (8)   5060    4192 1100869  
  3425    9.5 13.5  2.0  chr16             45496082 45496659  (9769825) + Harbinger-N9_DR   DNA/PIF-Harbinger         1    643     (0) 1100870  
  2624    8.4  0.0  0.0  chr16             45496660 45496997  (9769487) C L2-3_DRe          LINE/L2               (874)   4194    3857 1100869  
  2007    2.6  0.0  0.0  chr16             45496998 45497231  (9769253) C DNA-8-10_DR       DNA                     (0)    234       1 1100871  
  2319    7.9  0.0  0.7  chr16             45497232 45497535  (9768949) C L2-3_DRe          LINE/L2              (1204)   3864    3563 1100869  
   475   11.9  5.4  1.0  chr16             45497539 45497631  (9768853) C TC1DR2            DNA/TcMar-Tc1         (741)    135      39 1100872  
   205   17.6 11.8  0.0  chr16             45498339 45498389  (9768095) + Rex1-53_DR        LINE/Rex-Babar         1376   1432   (631) 1100873  
   797   14.4 13.9  0.0  chr16             45498526 45498698  (9767786) C Kolobok-N3_DR     DNA/Kolobok-T2?         (0)    370     174 1100874  
   425   13.4  0.0  0.0  chr16             45498702 45498774  (9767710) + TDR13C            DNA                       1     73   (690) 1100875  
  1791   12.9 12.2  0.8  chr16             45498784 45499135  (9767349) C TDR13             DNA                     (1)    771     380 1100876  
  1789    9.4 15.8  0.0  chr16             45499136 45499433  (9767051) + ERVN1-LTR_DR      LTR                       1    345     (0) 1100877  
  1393   16.1  6.7  0.0  chr16             45499434 45499688  (9766796) C TDR13             DNA                   (388)    384     113 1100876  
  2597   14.3  2.7  3.6  chr16             45499715 45500194  (9766290) C TDR13             DNA                   (296)    476       1 1100878  
   841   13.6 13.6  0.0  chr16             45500195 45500344  (9766140) C Kolobok-N3_DR     DNA/Kolobok-T2?       (192)    178       8 1100879  
   349   20.0  3.5  1.1  chr16             45500354 45500439  (9766045) + piggyBac-N18_DR   DNA/PiggyBac              1     88   (566) 1100880  
   390   13.8  0.0  1.5  chr16             45500484 45500549  (9765935) + L2-2_DRe          LINE/L2                4164   4228    (10) 1100881  
   636   21.7  3.3  0.0  chr16             45500573 45500724  (9765760) C LOOPERN4_DR       DNA/Kolobok-T2          (0)    917     761 1100882  
  1043   21.8  3.2  4.9  chr16             45500726 45501038  (9765446) C LOOPERN3B_DR      DNA/Kolobok-T2        (741)    308       1 1100883  
  2127   16.3  2.9 11.3  chr16             45501044 45501562  (9764922) + TDR13             DNA                       1    467   (305) 1100884  
   348   26.8  0.9  4.9  chr16             45501583 45501688  (9764796) + TDR13E            DNA                     280    381   (299) 1100885  
   246   23.9  8.4 11.8  chr16             45501596 45501761  (9764723) + DNA9-3_DR         DNA/MULE-MuDR?         5449   5609  (5770) 1100886 *
   436   16.9  0.0  4.8  chr16             45501681 45501767  (9764717) + TDR13             DNA                     465    547   (225) 1100887 *
   855   16.8  1.5  5.3  chr16             45501762 45501956  (9764528) + TDR13             DNA                     364    551   (221) 1100888  
   839   13.2  2.0  4.1  chr16             45501951 45502100  (9764384) + TDR13             DNA                     364    510   (262) 1100889 *
   205   15.6  0.0  0.0  chr16             45502092 45502123  (9764361) + TDR13C            DNA                     395    426   (254) 1100890 *
  1683    9.6 23.1  1.5  chr16             45502158 45502494  (9763990) + TDR13             DNA                     364    772     (0) 1100891  
  1167   13.3  3.4  0.9  chr16             45502500 45502704  (9763780) + Kolobok-N1_DR     DNA/Kolobok-T2?         590    799     (0) 1100892  
   255   14.9  0.0  7.4  chr16             45503109 45503166  (9763318) C IS3EU-5_DR        DNA/IS3EU            (2480)   5808    5755 1100893  
   210   14.5  0.0 12.2  chr16             45503121 45503175  (9763309) C DNA8-20_DR        DNA/hAT              (8041)  12747   12699 1100894 *
   202   18.2  0.0  0.0  chr16             45503152 45503195  (9763289) + DNA2-16_DR        DNA                   10031  10074  (7977) 1100895 *
   383   24.4  1.2  0.0  chr16             45503280 45503365  (9763119) + DNA7-N2_DR        DNA/hAT-hAT6           1609   1695   (319) 1100896 *
   455   13.2  0.0  0.0  chr16             45503300 45503367  (9763117) C SINE2-5_DR        SINE/tRNA-V-RTE       (211)     71       4 1100897  
   429   17.9  0.0  1.3  chr16             45503368 45503378  (9763106) C DIRS-1E-LTR_DR    LTR/Ngaro             (412)    278     201 1100898  
   296   26.5  0.0  7.7  chr16             45503379 45503397  (9763087) C hAT-N137_DR       DNA/hAT-Ac           (1164)   2407    2317 1100899  
   295   10.0 35.7  0.0  chr16             45503429 45503498  (9762986) C HE1_DR1           SINE/tRNA-V-RTE       (302)    100       6 1100900  
   227   18.8 25.9  1.5  chr16             45503499 45503536  (9762948) + DNA8-28_DR        DNA/hAT                3316   3449  (3693) 1100901  
   200   25.3  9.2  1.2  chr16             45503607 45503682  (9762802) + hAT-N168B_DR      DNA/hAT-Charlie         408    489   (166) 1100902  
   230    7.3  2.4  0.0  chr16             45503876 45503916  (9762568) + TDR8B             DNA/hAT-Ac              648    689   (274) 1100903  
   213   15.4  1.9  0.0  chr16             45503883 45503934  (9762550) C Gypsy120-LTR_DR   LTR/Gypsy             (944)     92      40 1100904 *
   542   15.4  8.2  0.0  chr16             45504313 45504422  (9762062) + CryptonV-N6_DR    DNA/Crypton-V            31    149   (413) 1100905  
  1955   13.8  6.6  0.0  chr16             45504428 45504775  (9761709) + HE1_DR1           SINE/tRNA-V-RTE          13    383    (19) 1100906  
   806   23.0  7.4 12.1  chr16             45504518 45505096  (9761388) C Harbinger-N17_DR  DNA/PIF-Harbinger     (785)    860     306 1100907 *
  1155   17.0  7.3 18.1  chr16             45504997 45505586  (9760898) + hAT-N137_DR       DNA/hAT-Ac             1600   2558  (1013) 1100908  
   273   16.1  7.2  4.0  chr16             45506877 45506912  (9759572) C hAT-N21B_DR       DNA/hAT-Ac             (32)   1269    1192 1100909  
   273   21.1  0.0  0.0  chr16             45506913 45506964  (9759520) + ENSPM-6_DR        DNA/CMC-EnSpm         14000  14051 (18565) 1100910  
   273   11.9  0.0  0.0  chr16             45506924 45506965  (9759519) + hAT5-N2_DR        DNA/hAT-hAT5           1136   1177  (1408) 1100911  
  2886    6.3  2.9  1.4  chr16             45506974 45507391  (9759093) + Mariner-N38_DR    DNA/TcMar-Tc1             1    424   (123) 1100912  
  2655   18.9  5.6 10.3  chr16             45507392 45507944  (9758540) + ENSPM-6_DR        DNA/CMC-EnSpm         14020  14943 (17673) 1100913  
   917   17.9  7.8  4.4  chr16             45507864 45508221  (9758263) C DNA8-25_DR        DNA                  (1592)   2375    2034 1100914 *
   204   27.3  8.2  1.9  chr16             45508196 45508256  (9758228) C hAT-N154_DR       DNA/hAT-Tip100        (993)    402     336 1100915 *
 11962    3.6  2.0  0.1  chr16             45508257 45509726  (9756758) C ERV1-N3B-LTR_DR   LTR/ERV1                (0)   1498       1 1100916  
  1317   11.9  2.8  0.9  chr16             45509918 45510129  (9756355) C DNA-1-11_DR       DNA                    (70)    654     439 1100917  
  1010    6.4  6.4  0.0  chr16             45510134 45510274  (9756210) + Kolobok-4N1_DR    DNA/Kolobok-T2         1321   1470   (199) 1100918  
  1217    0.4  0.0  2.2  chr16             45510737 45510952  (9755532) + (TCTA)n           Simple_repeat             1    412     (0) 1100919  
   238   23.3  3.9  0.0  chr16             45510953 45511158  (9755326) C HAT1_DR           DNA/hAT-Ac           (2645)    647     434 1100920  
   862   20.7  8.3  1.2  chr16             45511161 45511173  (9755311) C Polinton-4_DR     DNA/Maverick         (7591)  12696   12319 1100921  
   942   16.1  0.0  0.0  chr16             45511982 45512136  (9754348) C hAT-N167B_DR      DNA/hAT-Charlie       (181)   1392    1238 1100922  
   839   18.7  1.8  0.0  chr16             45511997 45512162  (9754322) + EnSpm-6N1_DR      DNA/CMC-EnSpm          6277   6445  (2791) 1100923 *
  2006   15.6  6.6  4.5  chr16             45512214 45512650  (9753834) C HarbingerN5_DR    DNA/PIF-Harbinger       (4)    857     412 1100924  
  1237   10.7  0.5  3.2  chr16             45512656 45512848  (9753636) + hAT-N94_DR        DNA/hAT-Charlie         638    825   (246) 1100925 *
  2600   13.4  1.8  2.5  chr16             45512834 45513269  (9753215) C HarbingerN5_DR    DNA/PIF-Harbinger     (428)    433       1 1100926  
   210   21.4  0.0  8.8  chr16             45513270 45513302  (9753182) C DNA2-13_DR        DNA                  (1326)   4572    4547 1100927  
   498   16.9  0.0  3.2  chr16             45513400 45513497  (9752987) C hAT-N145_DR       DNA/hAT-Ac            (368)   1223    1129 1100928  
   213   14.2  0.0 30.6  chr16             45513484 45513564  (9752920) + EnSpm-N48B_DR     DNA/CMC-EnSpm          1801   1862  (5097) 1100929 *
   440    5.6  9.9  0.0  chr16             45513495 45513565  (9752919) + Merlin-1_DR       DNA/Merlin             2100   2177  (8350) 1100930  
  4139    7.8  3.4  0.2  chr16             45514574 45515138  (9751346) C TC1DR3            DNA/TcMar-Tc1           (0)   1225     643 1100931  
  2052    7.7  6.0  0.0  chr16             45515149 45515433  (9751051) C TC1DR3            DNA/TcMar-Tc1         (922)    303       2 1100931  
   242   23.2  1.2  2.4  chr16             45515620 45515635  (9750849) + IS3EU-4_DR        DNA/IS3EU              4286   4300 (10729) 1100932  
  1031   17.2 10.8  3.2  chr16             45515636 45515923  (9750561) + ANGEL             DNA/Kolobok               1    309     (0) 1100933  
   350   11.9  1.7  0.0  chr16             45516569 45516627  (9749857) + Helitron-N3_DR    RC/Helitron            1520   1579  (1437) 1100934 *
  2506   16.3  4.1  6.5  chr16             45516570 45517302  (9749182) C Merlin-1_DR       DNA/Merlin           (7763)   2764    2057 1100935  
  1167   24.5  9.5  6.7  chr16             45516700 45517092  (9749392) C DNAX-25B_DR       DNA/Zisupton         (1285)   2253    1468 1100936 *
  1840   11.3  5.6  0.8  chr16             45517093 45517465  (9749019) C Helitron-N2_DR    RC/Helitron           (879)   1584    1194 1100937  
   532   12.8 23.8  3.1  chr16             45517486 45517670  (9748814) + TDR7              DNA                      11    232   (309) 1100938  
   562   12.7  0.0  0.0  chr16             45518202 45518280  (9748204) C TDR8B             DNA/hAT-Ac              (0)    963     885 1100939  
   268   13.3  0.0  0.0  chr16             45518281 45518325  (9748159) + L2-5_DRe          LINE/L2                2037   2081   (146) 1100940  
  6309    7.8  6.2  0.4  chr16             45518338 45519254  (9747230) C piggyBac-N1_DR    DNA/PiggyBac           (35)    970       1 1100941  
   887    7.1  0.8  0.0  chr16             45519256 45519381  (9747103) + L2-5_DRe          LINE/L2                2094   2220     (7) 1100940  
   271    9.6  5.7  1.8  chr16             45519369 45519421  (9747063) C EnSpm-N21_DR      DNA/CMC-EnSpm         (424)     55       1 1100942 *
   275   15.9  0.0  3.2  chr16             45519927 45519991  (9746493) + EnSpm-N21_DR      DNA/CMC-EnSpm             1     63   (416) 1100943  
  1489    6.8  0.0  0.0  chr16             45520008 45520197  (9746287) + TDR19C            DNA/hAT-Charlie          10    199   (197) 1100944  
   349   21.1  1.3  0.0  chr16             45520141 45520216  (9746268) + EnSpm-N10_DR      DNA/CMC-EnSpm          6158   6234  (3074) 1100945 *
   693    8.1 15.3  0.0  chr16             45520194 45520317  (9746167) + EnSpm-N21_DR      DNA/CMC-EnSpm            66    208   (271) 1100946  
   342   26.8  5.4  8.3  chr16             45520198 45520231  (9746253) + CryptonV-N5_DR    DNA/Crypton-V         12570  12787 (11750) 1100947 *
  2225   14.7 17.7  1.8  chr16             45520318 45520915  (9745569) C DNA-8-30_DR       DNA/hAT-Ac             (14)   1008     285 1100948 *
  3812    7.8  2.8  1.9  chr16             45520910 45521482  (9745002) + Rex1-60_DR        LINE/Rex-Babar          395    972     (0) 1100949  
   486    4.9  3.6  1.2  chr16             45521482 45521564  (9744920) C DNA-8-30_DR       DNA/hAT-Ac            (729)    293     209 1100948 *
  2699    7.5  4.0  4.0  chr16             45521556 45522053  (9744431) C Daphne-27_DRe     LINE/L2                 (3)   1923    1426 1100950  
  1094   10.0  5.3  0.0  chr16             45522052 45522241  (9744243) C DNA-8-30_DR       DNA/hAT-Ac            (822)    200       1 1100948 *
   279    6.2  0.0  0.0  chr16             45522256 45522303  (9744181) + EnSpm-N21_DR      DNA/CMC-EnSpm           236    283   (196) 1100951 *
   689   14.2  8.6  4.1  chr16             45522265 45522303  (9744181) + DNA2-16_DR        DNA                    7992   8037 (10014) 1100952  
  1633   11.1  6.7  1.1  chr16             45522304 45522557  (9743927) + SINE2-4_DR        SINE/tRNA-V-RTE           2    269   (102) 1100953  
   235   20.8  3.8  2.5  chr16             45522499 45522577  (9743907) + SAT-26_DR         Satellite              2094   2173  (1710) 1100954 *
   244   14.3  0.0  0.0  chr16             45522562 45522610  (9743874) + HATN11_DR         DNA/hAT-hobo            717    765   (162) 1100955 *
   293   10.9  0.0  0.0  chr16             45522569 45522662  (9743822) C hAT-30N1_DR       DNA/hAT-Ac            (599)   1434    1277 1100956 *
   372   22.5  7.0  4.5  chr16             45522600 45522771  (9743713) C RTEX-2_DR         LINE/RTE-X              (0)   3260    3085 1100957 *
  3326   10.8 12.8  1.0  chr16             45522620 45523267  (9743217) + DNA-5-4_DR        DNA                     261    984    (88) 1100958  
   449   15.0  5.6  4.7  chr16             45523245 45523263  (9743221) + HATN17_DR         DNA/hAT-Tip100          382    453  (1094) 1100959 *
   481   11.7  0.0  1.3  chr16             45523264 45523341  (9743143) C EnSpm-22N2_DR     DNA/CMC-EnSpm        (1237)   4310    4234 1100960 *
   526    9.5  0.0  0.0  chr16             45523273 45523346  (9743138) + hAT-N127_DR       DNA/hAT-Charlie        7066   7139  (3177) 1100961  
   514   11.8  0.0  1.2  chr16             45523347 45523358  (9743126) C Mariner-N2_DR     DNA/TcMar            (2586)   1380    1296 1100962 *
  1058    8.0 10.3  0.5  chr16             45523348 45523522  (9742962) + EnSpm-N21_DR      DNA/CMC-EnSpm           288    479     (0) 1100963  
   449   15.0  5.6  4.7  chr16             45523359 45523370  (9743114) + HATN17_DR         DNA/hAT-Tip100          454    508  (1039) 1100959 *
   367   22.4  4.4 11.6  chr16             45524109 45524356  (9742128) C SAT-3_DR          Satellite              (40)    257      26 1100964 *
  1083    8.7  4.2  3.6  chr16             45524355 45524545  (9741939) + TZF28B            DNA/TcMar-Tc1             1    192  (1422) 1100965  
  1010    6.0  0.0  0.8  chr16             45524547 45524680  (9741804) C TDR12             DNA                   (109)    133       1 1100966  
  4995    6.0  0.6  0.1  chr16             45524699 45525348  (9741136) + Rex1-19_DRe       LINE/Rex-Babar         1002   1654    (12) 1100967  
  8864    2.5  0.2  0.0  chr16             45525392 45526420  (9740064) + hAT-N96_DR        DNA/hAT-Ac                1   1031     (0) 1100968  
   362   25.5  6.4 10.8  chr16             45526424 45526817  (9739667) C SAT-3_DR          Satellite              (10)    376       1 1100969  
  2450    2.9  1.0  0.0  chr16             45526830 45527136  (9739348) + Crack-1_DR        LINE/L2                3764   4073     (4) 1100970  
   360   24.9  9.0  2.5  chr16             45527237 45527347  (9739137) + hAT-N194_DR       DNA/hAT-Charlie          99    216  (1586) 1100971  
   687   12.7  1.5  3.1  chr16             45527586 45527715  (9738769) + hAT-N32D_DR       DNA/hAT-Charlie           1    128   (527) 1100972  
   608   20.7  7.9  0.6  chr16             45527696 45527860  (9738624) C CryptonV-2_DR     DNA/Crypton-V         (639)  21172   20996 1100973 *
   562   18.6  3.8  8.6  chr16             45527720 45527878  (9738606) C DNA8-10_DR        DNA/hAT-Ac           (1828)   2190    2039 1100974 *
   217   16.3 15.9  2.8  chr16             45527826 45527888  (9738596) + DNA7-N2_DR        DNA/hAT-hAT6           1569   1639   (375) 1100975 *
   214   30.2  6.3  4.9  chr16             45527831 45528053  (9738431) + DNA8-26_DR        DNA                    1500   1725  (2805) 1100976 *
   551   26.5  4.3  5.2  chr16             45527865 45527878  (9738606) + hAT-N127_DR       DNA/hAT-Charlie        5800   5870  (4446) 1100977  
  1426    8.3  1.0  0.0  chr16             45527879 45528071  (9738413) C hAT-N4C_DR        DNA/hAT-Charlie         (0)    195       1 1100978  
   957   15.7  1.1  2.9  chr16             45528072 45528223  (9738261) C DNA8-17_DR        DNA/hAT-Tip100        (324)   1489    1341 1100979 *
  1013   11.5  0.0  4.8  chr16             45528072 45528244  (9738240) C HE1_DR1           SINE/tRNA-V-RTE       (223)    179      15 1100980  
   551   26.5  4.3  5.2  chr16             45528072 45528099  (9738385) + hAT-N127_DR       DNA/hAT-Charlie        5871   6032  (4284) 1100977 *
  1206    6.6  0.0  0.7  chr16             45528222 45528374  (9738110) + LTR-11_DR-LTR     LTR                       1    152    (41) 1100981 *
  3624   13.9  0.5  7.7  chr16             45528368 45529038  (9737446) C HarbingerN4_DR    DNA/PIF-Harbinger     (111)    749     124 1100982  
  5161    3.8  0.3  0.0  chr16             45529039 45529666  (9736818) C EnSpm-N23_DR      DNA/CMC-EnSpm           (2)    636       7 1100983  
   977    5.7  0.0  0.0  chr16             45529666 45529787  (9736697) C HarbingerN4_DR    DNA/PIF-Harbinger     (738)    122       1 1100982 *
  4906    9.0  0.8  2.6  chr16             45529827 45530055  (9736429) C MOSAT_DR          Satellite             (778)    994     425 1100984  
  2723   16.8  1.8  7.0  chr16             45530056 45530671  (9735813) C Helitron-N5_DR    RC/Helitron          (8570)    939     354 1100985  
  4906    9.0  0.8  2.6  chr16             45530672 45530839  (9735645) C MOSAT_DR          Satellite             (778)    424       1 1100984  
   219   21.4 14.6  3.3  chr16             45530872 45530953  (9735531) C EnSpm-N23_DR      DNA/CMC-EnSpm         (547)     91       1 1100986  
  1705    7.6  1.9  3.0  chr16             45531588 45531858  (9734626) C Mariner-N31_DR    DNA/TcMar-Tc1           (0)    540     273 1100987 *
  2864    5.0  1.1  1.6  chr16             45531853 45532220  (9734264) C SINE2-3_DR        SINE/tRNA-V-RTE         (2)    366       1 1100988  
  1839   16.2  1.9 10.6  chr16             45532221 45532315  (9734169) + DNA-8-9_DR        DNA/hAT-Ac             2458   2516  (1203) 1100989  
   594   12.9 20.3  2.1  chr16             45532222 45532467  (9734017) C Mariner-N31_DR    DNA/TcMar-Tc1         (250)    290       1 1100990 *
   396   19.2 14.2  1.4  chr16             45532521 45532647  (9733837) C Helitron-N3B_DR   RC/Helitron           (923)   5681    5539 1100991  
   326   17.7  8.9  0.0  chr16             45532659 45532737  (9733747) C hAT-N145_DR       DNA/hAT-Ac            (417)   1174    1089 1100992 *
   881   12.4 20.4  2.0  chr16             45532672 45532699  (9733785) C hAT5-N2_DR        DNA/hAT-hAT5         (1144)   1441    1141 1100993  
   915   14.3 11.9  1.6  chr16             45532700 45532926  (9733558) C Mariner-N38_DR    DNA/TcMar-Tc1         (296)    251       2 1100994 *
  2989   13.5  3.2  1.6  chr16             45532926 45533495  (9732989) C HATN12_DR         DNA/hAT-Ac              (0)    579       1 1100995  
   227   15.7  3.8  3.8  chr16             45534011 45534063  (9732421) C MuDR-2_DR         DNA/MULE-MuDR        (7576)  16357   16305 1100996  
   225   18.3  8.0  6.7  chr16             45534022 45534035  (9732449) C hAT-N21B_DR       DNA/hAT-Ac             (63)   1238    1224 1100997 *
  2252   13.6  8.0  0.8  chr16             45534036 45534508  (9731976) + Mariner-N38_DR    DNA/TcMar-Tc1             1    507    (40) 1100998  
  1606    9.0  4.7  0.8  chr16             45534580 45534836  (9731648) + hAT-N171_DR       DNA/hAT-hAT5              1    267   (495) 1100999  
   278   25.2  4.1  5.5  chr16             45534888 45535034  (9731450) C hAT-N104_DR       DNA/hAT-Tip100        (363)    167      23 1101000  
   885    6.8  0.0  0.0  chr16             45535048 45535164  (9731320) + hAT-N171_DR       DNA/hAT-hAT5            646    762     (0) 1101001  
   212   18.6  6.9  2.7  chr16             45535102 45535173  (9731311) + SAT-26_DR         Satellite              3253   3327   (556) 1101002 *
   247   18.0  0.0  0.0  chr16             45535478 45535527  (9730957) C ANGEL             DNA/Kolobok           (246)     63      14 1101003  
   312   20.0  0.0  0.0  chr16             45535975 45536034  (9730450) C ASAT_CY           Satellite             (143)    119      60 1101004  
   858   20.4  0.0  0.0  chr16             45536035 45536186  (9730298) + HE1_DR1           SINE/tRNA-V-RTE           1    152   (250) 1101005  
   224   18.2  2.3  0.0  chr16             45536185 45536228  (9730256) C DNA-N25_DR        DNA                  (1030)   2015    1971 1101006 *
  5727    2.5  1.2  0.0  chr16             45536239 45536904  (9729580) C HarbingerN2_DR    DNA/PIF-Harbinger       (0)    674       1 1101007  
  1689    8.5  5.5  0.0  chr16             45536907 45537142  (9729342) + DNA9-2_DR         DNA                      42    290  (3644) 1101008  
   276    9.3  1.2  0.6  chr16             45537139 45537199  (9729285) + DNA9-2_DR         DNA                     404    441  (3493) 1101009 *
  2896   10.0  7.6 25.2  chr16             45537217 45538019  (9728465) + DNA14-5-1_DR      DNA                       3    692     (1) 1101010  
  1204    7.8  1.3  0.0  chr16             45538018 45538171  (9728313) C SINE3-1           SINE/5S-Deu-L2          (2)    588     433 1101011 *
  1047   10.2  3.6  0.6  chr16             45538193 45538360  (9728124) + DNA9-2_DR         DNA                    3698   3870    (64) 1101012  
   378    9.4  0.0  0.0  chr16             45538376 45538428  (9728056) + SINE2-5_DR        SINE/tRNA-V-RTE         229    281     (1) 1101013  
   357   14.1  1.6  0.0  chr16             45538429 45538439  (9728045) C EnSpm-22N2_DR     DNA/CMC-EnSpm        (1256)   4291    4227 1101014  
   346   19.8  1.2  0.0  chr16             45538440 45538456  (9728028) + TDR9              DNA                      12     93   (115) 1101015  
   290   16.4  1.1 14.6  chr16             45538457 45538467  (9728017) + hAT-N127_DR       DNA/hAT-Charlie        7077   7157  (3159) 1101016  
   302   18.6  0.0  0.0  chr16             45539018 45539076  (9727408) + ERV1-7_DR-I       LTR/ERV1               2018   2076  (4627) 1101017 *
   426   10.8  0.0  0.0  chr16             45539025 45539098  (9727386) + (CAGA)n           Simple_repeat             4     77     (0) 1101018 *
   692    8.8 22.4  0.0  chr16             45539097 45539221  (9727263) C TDR2              DNA/TcMar-Tc1           (1)    936     784 1101019  
   508   13.7  7.4  0.0  chr16             45539227 45539321  (9727163) C TDR2              DNA/TcMar-Tc1         (835)    102       1 1101020  
   544   18.0  1.1  6.1  chr16             45539322 45539510  (9726974) + (TGGA)n           Simple_repeat             1    180     (0) 1101021  
   413   28.4  7.2 11.1  chr16             45539323 45540132  (9726352) C MOSAT_DR          Satellite             (888)   1199     419 1101022 *
  2256    7.7  6.7  1.1  chr16             45540423 45540763  (9725721) C SINE2-3_DR        SINE/tRNA-V-RTE         (0)    368       9 1101023  
   252    7.0  0.7 17.6  chr16             45541557 45541572  (9724912) + Ginger1-N1_DR     DNA/Ginger-1            617    654  (2004) 1101024  
   299    9.2  0.0  5.8  chr16             45541573 45541664  (9724820) C Gypsy-226_DR-LTR  LTR/Gypsy             (202)    814     728 1101025 *
   517    7.5  1.0  3.2  chr16             45541591 45541687  (9724797) + hAT-N127_DR       DNA/hAT-Charlie        2068   2162  (8154) 1101026 *
   539    7.8  0.0  8.6  chr16             45541609 45541735  (9724749) C DNA8-25_DR        DNA                  (3122)    845     755 1101027  
   252    7.0  0.7 17.6  chr16             45541665 45541695  (9724789) + Ginger1-N1_DR     DNA/Ginger-1            655    735  (1923) 1101024 *
   369    5.6  1.9  0.0  chr16             45541688 45541701  (9724783) C Zisupton-6_DR     DNA/Zisupton         (5570)  16509   16437 1101028  
   391   10.8  4.1  3.0  chr16             45541736 45541752  (9724732) + EnSpm-16_DR       DNA/CMC-EnSpm           627    738  (9046) 1101029  
   646   19.1  0.0  0.9  chr16             45542023 45542133  (9724351) C DNA25TWA2_DR      DNA                     (0)    802     693 1101030 *
  1941   16.8  8.4  3.6  chr16             45542132 45542583  (9723901) C DNA25TWA2_DR      DNA                   (329)    473       1 1101030  
   804   19.8  0.0  3.5  chr16             45543226 45543472  (9723012) + (TGGA)n           Simple_repeat             1    326   (572) 1101031  
   207   21.4 17.7  4.2  chr16             45543473 45543726  (9722758) + Polinton-4_DR     DNA/Maverick          12410  12696  (7591) 1101032  
   804   19.8  0.0  3.5  chr16             45543727 45544156  (9722328) + (TGGA)n           Simple_repeat           327    898     (0) 1101031  
  1683   11.5  5.5 10.8  chr16             45544904 45545321  (9721163) C DNA-N15_DR        DNA                     (6)    399       2 1101033  
   509   20.3 23.7  0.7  chr16             45545357 45545696  (9720788) + Polinton-4_DR     DNA/Maverick          12381  12696  (7591) 1101034 *
  1021    9.7  0.0  0.8  chr16             45545363 45545782  (9720702) + (TAGA)n           Simple_repeat             1    416     (0) 1101035  
   950   19.7  0.2  6.6  chr16             45545628 45545987  (9720497) + (TGGA)n           Simple_repeat             1    596   (166) 1101036 *
   239   23.7 12.5  6.7  chr16             45545988 45546344  (9720140) + Polinton-4_DR     DNA/Maverick          12407  12705  (7582) 1101037  
   950   19.7  0.2  6.6  chr16             45546345 45546442  (9720042) + (TGGA)n           Simple_repeat           597    762     (0) 1101036  
   315   14.9  0.0  0.0  chr16             45547169 45547215  (9719269) C DNA-TA-5_DR       DNA/TcMar-Tigger        (1)    957     911 1101038  
  2898    7.0  2.6  1.9  chr16             45547225 45547646  (9718838) C DNA15TA1_DR       DNA/CMC-EnSpm          (17)    425       1 1101039  
   301   22.2 11.1  3.0  chr16             45547773 45547925  (9718559) + EnSpm-N21_DR      DNA/CMC-EnSpm           222    386    (93) 1101040  
   253    4.8 11.9  0.0  chr16             45547989 45548030  (9718454) + Kolobok-N16_DR    DNA/Kolobok?              1     47  (1195) 1101041  
  1406   19.6 11.9  2.9  chr16             45548058 45548503  (9717981) + Kolobok-N16_DR    DNA/Kolobok?            160    644   (598) 1101042  
   247   13.1  0.0  2.2  chr16             45548533 45548576  (9717908) + Kolobok-N3_DR     DNA/Kolobok-T2?         271    313    (57) 1101043  
  1142    6.8  0.0  1.4  chr16             45548577 45548724  (9717760) C Kolobok-4N1_DR    DNA/Kolobok-T2          (0)   1669    1524 1101044 *
  4530   11.8 10.1  3.4  chr16             45548719 45549541  (9716943) C Kolobok-4N1_DR    DNA/Kolobok-T2        (745)    924      49 1101045  
   343   14.8  9.2  9.2  chr16             45549538 45549601  (9716883) + hAT-N164_DR       DNA/hAT-Tip100          830    893  (1147) 1101046 *
  4316    6.2  7.5  0.4  chr16             45549602 45550195  (9716289) C DIRS-1C-LTR_DR    LTR/Ngaro               (2)    616       1 1101047  
   380   21.3  4.8 14.7  chr16             45550209 45550439  (9716045) + Ginger1-2_DR      DNA/Ginger-1           2962   3172  (3450) 1101048 *
  1655    5.7  7.7  3.5  chr16             45550243 45550514  (9715970) C Mariner-N38_DR    DNA/TcMar-Tc1         (235)    312      30 1101049  
   472    9.0 21.9  2.2  chr16             45550419 45550532  (9715952) + CryptonV-N4_DR    DNA/Crypton-V          4967   5102  (8391) 1101050 *
   343   12.0  0.0  0.0  chr16             45550527 45550576  (9715908) C Kolobok-4N1_DR    DNA/Kolobok-T2       (1619)     50       1 1101045 *
   340    8.0  0.0  0.0  chr16             45550582 45550631  (9715853) + Kolobok-N3_DR     DNA/Kolobok-T2?         316    365     (5) 1101051  
   658   17.0 13.9  0.5  chr16             45550633 45550798  (9715686) + Kolobok-N16_DR    DNA/Kolobok?           1055   1242     (0) 1101052  
   495   17.4  0.0  1.1  chr16             45550823 45550915  (9715569) + HarbingerN6B_DR   DNA/PIF-Harbinger       631    722     (0) 1101053  
   215   20.1  6.7 10.5  chr16             45551615 45551703  (9714781) C DNA7-N2_DR        DNA/hAT-hAT6          (291)   1723    1638 1101054 *
   925   18.6  4.1  1.5  chr16             45551627 45551822  (9714662) + SAT-26B_DR        Satellite               593    793     (0) 1101055 *
  2036   11.3  2.8 37.8  chr16             45551653 45552120  (9714364) + SINE2-4_DR        SINE/tRNA-V-RTE           2    369     (2) 1101056  
  3396   15.8  5.0 13.5  chr16             45552122 45553130  (9713354) + ENSPM-2N_DR       DNA/CMC-EnSpm           251   1184   (354) 1101057  
  9657    3.5  1.7  1.5  chr16             45554772 45555975  (9710509) C Harbinger-4N1C_DR DNA/PIF-Harbinger       (0)   1206       1 1101058  
   533   16.1 12.7  0.0  chr16             45556069 45556186  (9710298) C Mariner-N5C_DR    DNA/TcMar            (4441)   3480    3348 1101059 *
  2019    6.8 13.0  3.8  chr16             45556096 45556433  (9710051) C SINE2-3_DR        SINE/tRNA-V-RTE         (0)    368       1 1101060  
   226    7.0  9.3  0.0  chr16             45556447 45556489  (9709995) C EnSpm-N23_DR      DNA/CMC-EnSpm         (591)     47       1 1101061  
   201   17.1  1.7  9.3  chr16             45556640 45556697  (9709787) C ANGEL             DNA/Kolobok           (255)     54       1 1101062 *
   253   13.2  1.8  3.7  chr16             45556648 45556702  (9709782) C DNA2-16_DR        DNA                  (7955)  10096   10043 1101063  
   216   18.2  9.1  0.0  chr16             45556789 45556843  (9709641) C hAT-N48B_DR       DNA/hAT-Ac            (703)   1437    1378 1101064  
   206   14.6  2.0  4.1  chr16             45556816 45556865  (9709619) C DNA-1-8_DR        DNA                   (716)    845     797 1101065 *
   846    7.7 14.6  0.0  chr16             45557325 45557454  (9709030) C LTR5B_DR          LTR                     (0)   1389    1241 1101066  
   314   23.5  1.2  1.2  chr16             45557557 45557638  (9708846) C DNA-N22_DR        DNA                   (542)    226     145 1101067  
   219   21.4  0.0  0.0  chr16             45558656 45558697  (9707787) + DNA-8-21_DR       DNA/hAT-Ac                4     45  (1239) 1101068  
   458   15.5  0.0  0.0  chr16             45558727 45558797  (9707687) + DNA-8-21_DR       DNA/hAT-Ac              375    445   (839) 1101069  
  2349    3.6  7.1  0.6  chr16             45558806 45559113  (9707371) + hAT-N32_DR        DNA/hAT-Charlie         174    501     (0) 1101070  
  1404   14.1 22.6  1.9  chr16             45559141 45559623  (9706861) + DNA-8-21_DR       DNA/hAT-Ac              704   1284     (0) 1101071  
   968   19.9  1.6  0.5  chr16             45559735 45559926  (9706558) + EnSpm-N11_DR      DNA/CMC-EnSpm          1537   1730  (3623) 1101072 *
  2640    6.8  1.1  0.8  chr16             45559773 45560130  (9706354) + SINE2-3_DR        SINE/tRNA-V-RTE          10    368     (0) 1101073  
  1043    7.0  3.8  1.2  chr16             45559996 45560154  (9706330) C hAT-N167B_DR      DNA/hAT-Charlie       (192)   1381    1219 1101074 *
  1166    9.3  5.4  1.0  chr16             45560487 45560670  (9705814) + EnSpm-N8_DR       DNA/CMC-EnSpm             1    192   (470) 1101075  
  4386   10.1  8.1  0.5  chr16             45560702 45561390  (9705094) C HarbingerN5_DR    DNA/PIF-Harbinger     (120)    741       1 1101076  
  1655   12.1  5.7  7.2  chr16             45561393 45561758  (9704726) + EnSpm-N8_DR       DNA/CMC-EnSpm           192    552   (110) 1101077  
   303   13.4  0.0  6.7  chr16             45561761 45561824  (9704660) C DNA-N37_DR        DNA                    (93)    574     515 1101078 *
  1151   12.6 11.4  6.4  chr16             45561824 45562078  (9704406) C SINE3-1a          SINE/5S-Deu-L2         (13)    557     291 1101079  
  1714   14.7 16.0  0.2  chr16             45562101 45562462  (9704022) + hAT-N47B_DR       DNA/hAT-Tip100            1    419   (569) 1101080  
  1435   12.2  9.1  0.0  chr16             45562460 45562689  (9703795) C SINE3-1a          SINE/5S-Deu-L2        (318)    252       2 1101079 *
   932   11.6 24.6  2.7  chr16             45562697 45562944  (9703540) C DNA-N37_DR        DNA                   (129)    538     238 1101078  
   448   18.3  1.1  1.1  chr16             45563535 45563552  (9702932) C EnSpm-N42B_DR     DNA/CMC-EnSpm         (880)   3424    3331 1101081  
   548   10.5  0.0  0.0  chr16             45563553 45563628  (9702856) + HE1_DR1           SINE/tRNA-V-RTE           1     76   (326) 1101082  
   465   14.1  0.0  9.3  chr16             45564043 45564058  (9702426) + TDR17B            DNA/Sola-1              391    476  (1070) 1101083  
   544    9.0  0.0  0.0  chr16             45564059 45564136  (9702348) + hAT-N167B_DR      DNA/hAT-Charlie        1238   1315   (258) 1101084  
   357   17.4  1.1  9.8  chr16             45564066 45564154  (9702330) + IS3EU-4_DR        DNA/IS3EU             12472  12553  (2476) 1101085 *
   535    0.0  1.5  0.0  chr16             45564169 45564233  (9702251) + TDR23             DNA                       1     66  (1081) 1101086  
 10300    5.9  1.8  0.0  chr16             45564269 45565572  (9700912) C TZF28B            DNA/TcMar-Tc1         (286)   1328       1 1101087  
   302   15.4  0.0  0.0  chr16             45565589 45565603  (9700881) + EnSpm-N42_DR      DNA/CMC-EnSpm           518    595   (657) 1101088  
   309    6.3  0.0  0.0  chr16             45565604 45565666  (9700818) + DNA2-7_DR         DNA                    2606   2668  (6982) 1101089 *
   367    8.7  0.0  7.4  chr16             45565617 45565679  (9700805) C Harbinger-1_DR    DNA/PIF-Harbinger    (3050)    859     803 1101090  
  3453    4.2  0.0  0.0  chr16             45565680 45566086  (9700398) C DNA-2-2_DR        DNA                     (0)    407       1 1101091  
   248   19.1  1.5  3.1  chr16             45566032 45566096  (9700388) + DNA2-14_DR        DNA                    4854   4917  (2705) 1101092 *
   373   22.9  7.0  3.5  chr16             45566190 45566340  (9700144) + Helitron-N5B_DR   RC/Helitron             645    764   (883) 1101093  
   207   23.4  7.3  1.7  chr16             45566506 45566533  (9699951) C hAT-2n1_DR        DNA/hAT-Charlie        (29)   1181    1067 1101094  
   226   16.1 12.3  0.0  chr16             45566534 45566614  (9699870) + Rex1-31_DRe       LINE/Rex-Babar         3023   3113   (420) 1101095 *
   272   20.4  5.5  3.2  chr16             45566552 45566642  (9699842) + hAT-N47C_DR       DNA/hAT-Tip100         1191   1283  (1176) 1101096  
   262   27.0  7.3  1.9  chr16             45566615 45566765  (9699719) C Harbinger-5_DR    DNA/PIF-Harbinger    (2469)   4190    4032 1101097 *
  1248    8.2  0.0  2.4  chr16             45566848 45567021  (9699463) C DNA8-27B_DR       DNA                     (0)    899     730 1101098  
  6951    5.6  3.9  2.9  chr16             45567030 45567998  (9698486) + HATN3B_DR         DNA/hAT-Tip100            1    979     (0) 1101099  
  3787   10.4  5.8 21.6  chr16             45567999 45569026  (9697458) C hAT-N38_DR        DNA/hAT-hAT6            (1)   1028     134 1101100  
  3862    9.1 11.9  2.9  chr16             45569092 45569761  (9696723) C DNA8-27B_DR       DNA                   (170)    729       1 1101098  
  7362    6.7  2.9  4.1  chr16             45570013 45571063  (9695421) C TC1DR3            DNA/TcMar-Tc1           (0)   1225     188 1101101  
   294   15.9  1.6  0.0  chr16             45571666 45571728  (9694756) + Harbinger-5_DR    DNA/PIF-Harbinger      3920   3983  (2676) 1101102  
   260    3.0  2.7 10.1  chr16             45571875 45571948  (9694536) C hAT-N159_DR       DNA/hAT-Ac            (164)   1658    1590 1101103  
   208   15.8  0.0  0.0  chr16             45571898 45571954  (9694530) + EnSpm-9_DR        DNA/CMC-EnSpm           667    723  (7897) 1101104 *
   290    9.4  0.0  0.0  chr16             45571911 45571963  (9694521) C Tx1-32_DR         LINE/L1-Tx1             (0)   5302    5250 1101105  
   262   19.1  2.7  9.7  chr16             45571915 45572024  (9694460) + hAT-N159_DR       DNA/hAT-Ac             1512   1614   (208) 1101106 *
   438   17.9  0.0  5.4  chr16             45572292 45572409  (9694075) + EnSpm-N14_DR      DNA/CMC-EnSpm          3555   3666   (914) 1101107 *
   444   13.5  5.8  0.0  chr16             45572307 45572410  (9694074) C Polinton-4_DR     DNA/Maverick         (3108)  17179   17070 1101108  
   244   24.3  2.8  4.7  chr16             45573398 45573505  (9692979) + Mariner-N7_DR     DNA/TcMar               114    219    (42) 1101109  
   324   19.2  0.0  0.0  chr16             45574443 45574494  (9691990) C EnSpm-N44_DR      DNA/CMC-EnSpm        (3178)   5474    5423 1101110 *
   787   18.7  1.6  0.0  chr16             45574449 45574630  (9691854) C DNA9-3_DR         DNA/MULE-MuDR?       (1709)   9670    9486 1101111 *
   830   10.3  0.0  3.9  chr16             45574495 45574656  (9691828) C DNA-X-5_DR        DNA/hAT                (88)   1133     978 1101112  
   259   29.2 11.2  0.8  chr16             45574495 45574542  (9691942) C DNA8-23_DR        DNA                  (1968)   4758    4654 1101113 *
   384   13.2  0.7  4.6  chr16             45574546 45574680  (9691804) C Helitron-1_DR     RC/Helitron         (23636)   2664    2535 1101114 *
  8278    6.3  9.2  0.9  chr16             45574628 45575811  (9690673) C hAT-N185B_DR      DNA/hAT?                (9)   1347      66 1101115  
   334   17.0  4.4  7.1  chr16             45574657 45574694  (9691790) C CryptonV-3_DR     DNA/Crypton-V       (22943)    507     313 1101116 *
  2161   10.6 10.5  0.7  chr16             45575819 45576207  (9690277) C DNA-X-4_DR        DNA                   (102)   1143     717 1101117  
  1962   19.0 21.2  6.0  chr16             45575824 45576185  (9690299) + Merlin-2_DR       DNA/Merlin            10175  11120  (2801) 1101118 *
  2521   12.7  7.1  4.6  chr16             45576186 45576690  (9689794) C DNA-X-4_DR        DNA                   (728)    517       1 1101117  
  1962   19.0 21.2  6.0  chr16             45576691 45576718  (9689766) + Merlin-2_DR       DNA/Merlin            11121  11198  (2723) 1101118  
   262   20.0  7.1  0.0  chr16             45577350 45577419  (9689065) + DNA9-5_DR         DNA                    3005   3079  (1848) 1101119  
   210   18.4  0.0 10.6  chr16             45577375 45577447  (9689037) + CATCH2LTR_DR      LTR/Pao                 677    742    (83) 1101120 *
   314   23.7 24.3  0.6  chr16             45577830 45577973  (9688511) C ANGEL             DNA/hAT                 (0)    309     132 1101121  
  4459   11.6  8.7  0.5  chr16             45577978 45578747  (9687737) + DNA-8-3_DR        DNA/P                     1    833   (330) 1101122  
  8034    9.4  0.9  0.7  chr16             45578748 45579908  (9686576) + DNA-8-3_DR        DNA/P                     1   1163     (0) 1101123  
   409    6.3 35.4  0.0  chr16             45579909 45579987  (9686497) + DNA-8-3_DR        DNA/P                   826    932   (231) 1101124  
   347   20.0  0.0  0.0  chr16             45579988 45580052  (9686432) C ANGEL             DNA/hAT               (234)     75      11 1101121 *
   865   14.3  0.8  0.0  chr16             45580047 45580170  (9686314) + SINE3-1a          SINE/5S-Deu-L2           70    194   (376) 1101125  
   487    8.3  2.8  0.0  chr16             45580171 45580242  (9686242) C Mariner-N8_DR     DNA/TcMar               (0)    229     156 1101126  
   235   15.1 10.1  4.1  chr16             45580329 45580397  (9686087) C ASAT_CY           Satellite              (48)    214     142 1101127 *
   703   18.4  2.0 12.8  chr16             45580351 45580549  (9685935) + DNA-2-32_DR       DNA/CMC-EnSpm?         3748   3927  (4855) 1101128 *
  1145    9.2  0.0  0.0  chr16             45580395 45580547  (9685937) C hAT-N137_DR       DNA/hAT-Ac            (869)   2702    2550 1101129  
  1020   22.6 12.3  6.6  chr16             45580548 45581031  (9685453) C CryptonV-N5_DR    DNA/Crypton-V       (19727)   4810    3562 1101130 *
  1823    8.6  2.2 41.0  chr16             45580555 45580698  (9685786) C hAT-N137_DR       DNA/hAT-Ac            (865)   2706    2348 1101131  
  2487    8.6  2.9  0.6  chr16             45580699 45581049  (9685435) C SINE2-4_DR        SINE/tRNA-V-RTE         (1)    370      12 1101132  
  4042    8.5 15.6  0.4  chr16             45582233 45582929  (9683555) + TC1DR2            DNA/TcMar-Tc1            74    876     (0) 1101133  
   341   28.6  0.0  0.0  chr16             45582930 45582968  (9683516) C DNA8-25_DR        DNA                  (3115)    852     814 1101134  
   212   18.1 17.8  1.7  chr16             45582934 45583034  (9683450) + Dada-tL_DR        DNA/Dada               9079   9197  (1210) 1101135 *
   794    5.4  7.2  0.0  chr16             45583093 45583203  (9683281) + DNA6-1_DR         DNA/hAT-hAT5              2    120  (1029) 1101136  
  1411   12.3  4.4  4.4  chr16             45583204 45583476  (9683008) + DNA6-1_DR         DNA/hAT-hAT5            877   1149     (0) 1101137  
   953    6.2  0.0  0.8  chr16             45583501 45583631  (9682853) C EnSpm-N21_DR      DNA/CMC-EnSpm           (8)    471     342 1101138  
   387   12.3  1.0 22.1  chr16             45583685 45583788  (9682696) C EnSpm-N2_DR       DNA/CMC-EnSpm         (867)   3148    3063 1101139 *
  3893    8.2  0.0  0.2  chr16             45583700 45584247  (9682237) + Mariner-N38_DR    DNA/TcMar-Tc1             1    547     (0) 1101140  
   255   17.3  1.9  0.0  chr16             45584206 45584257  (9682227) C Helitron-N3_DR    RC/Helitron          (1433)   1583    1531 1101141 *
   263   10.0  1.4 12.9  chr16             45584219 45584287  (9682197) C hAT5-N2_DR        DNA/hAT-hAT5         (1417)   1168    1107 1101142 *
  1081   12.1  8.4  8.4  chr16             45584248 45584508  (9681976) C EnSpm-N21_DR      DNA/CMC-EnSpm         (218)    261       1 1101138  
   210   10.6 11.8  3.1  chr16             45584509 45584570  (9681914) C EnSpm-N23_DR      DNA/CMC-EnSpm           (0)    638     579 1101143  
   542   19.0  9.7  1.3  chr16             45584694 45584837  (9681647) C EnSpm-N23_DR      DNA/CMC-EnSpm         (308)    330     175 1101143  
   353   22.7  4.5  0.0  chr16             45584817 45584904  (9681580) C EnSpm-N48B_DR     DNA/CMC-EnSpm        (4291)   2668    2577 1101144 *
  2493   11.2  0.8  0.5  chr16             45584844 45585211  (9681273) + HE1_DR1           SINE/tRNA-V-RTE          11    379    (23) 1101145  
  1287   23.7  9.3 19.2  chr16             45584886 45585367  (9681117) + Helitron-2_DR     RC/Helitron           23049  23821  (3588) 1101146 *
  2245   11.6  5.8  0.0  chr16             45585368 45585728  (9680756) + HE1_DR1           SINE/tRNA-V-RTE           1    382    (20) 1101147  
   772   18.9 11.8  2.3  chr16             45585532 45585769  (9680715) C DNA7-N2_DR        DNA/hAT-hAT6          (380)   1634    1375 1101148 *
   795   10.1  0.0  1.7  chr16             45586251 45586371  (9680113) C DNA-AT-2_DR       DNA                     (0)   1441    1323 1101149  
  1507   17.7 10.8  1.5  chr16             45586372 45586789  (9679695) C Copia6-LTR_DR     LTR/Gypsy?              (0)    456       1 1101150  
  7335   12.8  3.8  2.1  chr16             45586790 45588094  (9678390) C DNA-AT-2_DR       DNA                   (114)   1327       1 1101149  
  4163    9.0  1.6  0.3  chr16             45588216 45588795  (9677689) + SINE3-1           SINE/5S-Deu-L2            3    589     (1) 1101151  
   334   12.3  5.8  7.0  chr16             45588808 45588823  (9677661) + EnSpm-N49_DR      DNA/CMC-EnSpm          2255   2336  (1430) 1101152  
   597    0.0  0.0  0.0  chr16             45588824 45588890  (9677594) + L2-2_DRe          LINE/L2                4172   4238     (0) 1101153  
   313   12.5  5.5 12.9  chr16             45588918 45588956  (9677528) C Zisupton-7_DR     DNA/Zisupton        (12155)   4927    4759 1101154  
   410   13.8  0.0  8.4  chr16             45588957 45589098  (9677386) + hAT-N70_DR        DNA/hAT?                488    618   (707) 1101155 *
   490    6.8  4.6  1.4  chr16             45588989 45589019  (9677465) C EnSpm-N2_DR       DNA/CMC-EnSpm         (998)   3017    2957 1101156  
   511    8.2  1.1  3.5  chr16             45589020 45589108  (9677376) C hAT-2n1_DR        DNA/hAT-Charlie       (160)   1050     964 1101157 *
  1038   16.2  5.4  0.0  chr16             45589096 45589262  (9677222) C HE1_DR1           SINE/tRNA-V-RTE       (226)    176       1 1101158  
   490    6.8  4.6  1.4  chr16             45589109 45589133  (9677351) C EnSpm-N2_DR       DNA/CMC-EnSpm         (998)   2956    2903 1101156 *
   457   13.9  2.8  7.7  chr16             45589199 45589307  (9677177) + DNA7-N2_DR        DNA/hAT-hAT6           1638   1741   (273) 1101159 *
   795   25.4  5.8  0.0  chr16             45589263 45589284  (9677200) + Merlin-1_DR       DNA/Merlin             8360   8559  (1968) 1101160 *
   801   18.5  6.0 27.0  chr16             45589264 45589884  (9676600) C hAT-N122_DR       DNA/hAT-Ac             (59)    518       1 1101161  
   525    3.6 20.5  0.0  chr16             45590407 45590487  (9675997) + HATN10B_DR        DNA/hAT-Ac                1     98   (510) 1101162  
   325   10.3  0.0  1.7  chr16             45590488 45590546  (9675938) C Mariner-N38_DR    DNA/TcMar-Tc1           (0)    547     490 1101163  
   313   17.2  0.0  2.9  chr16             45590547 45590557  (9675927) C Merlin-1_DR       DNA/Merlin           (5310)   5215    5148 1101164  
  6967   12.6  6.6  0.1  chr16             45590584 45591675  (9674809) C EXPANDER1_DR      LINE/RTE-BovB           (7)   3358    2196 1101165  
  4099   14.1 10.6  3.3  chr16             45591689 45592539  (9673945) C DNA-X-8_DR        DNA                     (1)    911       1 1101166  
   350   16.0  1.3  2.6  chr16             45592562 45592638  (9673846) C DNAX-25B_DR       DNA/Zisupton         (1891)   1647    1572 1101167  
   294   10.8  3.9  5.2  chr16             45592573 45592650  (9673834) C Helitron-N3B_DR   RC/Helitron          (4311)   2293    2217 1101168 *
   284   18.0  2.1  5.5  chr16             45592639 45592652  (9673832) + ENSPM-6_DR        DNA/CMC-EnSpm          2364   2451 (30165) 1101169 *
   844    9.5 12.1  9.8  chr16             45592671 45592869  (9673615) C Mariner-N38_DR    DNA/TcMar-Tc1         (344)    203       1 1101163  
   226   17.0  0.0  3.8  chr16             45592870 45592901  (9673583) + hAT-N202_DR       DNA/hAT-Tip100          514    543  (1342) 1101170 *
   690   16.9 10.2  5.1  chr16             45592870 45592895  (9673589) C DNAX-25_DR        DNA/Zisupton         (2139)   1288    1053 1101171  
   839   15.7  6.2  4.1  chr16             45592907 45593098  (9673386) + HATN10B_DR        DNA/hAT-Ac              122    317   (291) 1101172  
   565   18.7 23.0  3.3  chr16             45592927 45593064  (9673420) C EnSpm-6N1_DR      DNA/CMC-EnSpm        (4815)   4421    4064 1101173 *
   786   12.1  4.3  8.3  chr16             45593065 45593226  (9673258) + HATN10_DR         DNA/hAT-Ac              312    608     (0) 1101174  
   201   21.8  3.6  0.0  chr16             45593468 45593499  (9672985) C hAT-N168_DR       DNA/hAT-Charlie       (454)   1402    1369 1101175  
  1967   14.9 14.4  2.9  chr16             45593500 45594025  (9672459) C TDR25             DNA/hAT-Charlie         (0)    611      27 1101176  
   213    6.5  0.0  6.5  chr16             45594038 45594070  (9672414) C Gypsy120-I_DR     LTR/Gypsy            (1835)   2687    2657 1101177  
   207    3.5  0.0  3.5  chr16             45594085 45594114  (9672370) C Kolobok-N10B_DR   DNA/Kolobok             (3)    268     240 1101178  
   207    8.1 24.3  0.0  chr16             45594120 45594156  (9672328) C Kolobok-N10B_DR   DNA/Kolobok           (225)     46       1 1101178  
   518   16.9  2.2  5.3  chr16             45594185 45594321  (9672163) + Kolobok-N10B_DR   DNA/Kolobok             139    271     (0) 1101179  
   201    7.1  0.0  0.0  chr16             45594298 45594325  (9672159) + EnSpm-N39C_DR     DNA/CMC-EnSpm?         1941   1968  (1625) 1101180 *
  1382    6.9  0.0  1.0  chr16             45594631 45594836  (9671648) C TZF28B            DNA/TcMar-Tc1           (0)   1614    1411 1101181  
   225    8.2  0.0  1.6  chr16             45595085 45595146  (9671338) C DNA-N43_DR        DNA/TcMar-Fot1        (465)    589     529 1101182  
  1873   13.6  3.7  0.3  chr16             45595372 45595696  (9670788) C LOOPERN6B_DR      DNA/Kolobok-T2?       (460)    336       1 1101183  
  9257    3.3  2.0  0.6  chr16             45596228 45597366  (9669118) + TDR8              DNA/PIF-Harbinger         1   1155     (0) 1101184  
   326    2.6  0.0  0.0  chr16             45597334 45597371  (9669113) C Harbinger-2_DR    DNA/PIF-Harbinger    (4289)     38       1 1101185 *
   246   15.8 11.8  7.0  chr16             45597389 45597456  (9669028) + EnSpm-N45_DR      DNA/CMC-EnSpm            62    132   (119) 1101186  
   294   14.9  0.0  0.0  chr16             45597497 45597543  (9668941) + TDR8B             DNA/hAT-Ac                1     47   (916) 1101187  
  2834    4.4  1.1  1.6  chr16             45597546 45597914  (9668570) + SINE2-3_DR        SINE/tRNA-V-RTE           2    368     (0) 1101188  
  1193    6.9  1.2  0.0  chr16             45597777 45597936  (9668548) C hAT-N167B_DR      DNA/hAT-Charlie       (192)   1381    1220 1101189 *
  4116    9.2 21.7  1.5  chr16             45597916 45598686  (9667798) + TDR8B             DNA/hAT-Ac               35    958     (5) 1101190  
   390   10.0  0.0  1.7  chr16             45598917 45598977  (9667507) C L2-5_DRe          LINE/L2                 (5)   2222    2163 1101191  
   321   16.4  1.0 14.8  chr16             45599016 45599028  (9667456) C hAT-N21B_DR       DNA/hAT-Ac             (64)   1237    1150 1101192  
   346   14.3  0.0 11.5  chr16             45599029 45599115  (9667369) + hAT-N164_DR       DNA/hAT-Tip100          831    908  (1132) 1101193 *
   486    4.8  0.0  0.0  chr16             45599114 45599175  (9667309) C TE-X-11_DR        Unknown                 (0)   2206    2145 1101194  
   667   20.3 13.3  6.3  chr16             45599188 45599586  (9666898) C hAT-N21B_DR       DNA/hAT-Ac            (157)   1144     720 1101192  
   201    7.9  7.9  0.0  chr16             45599580 45599617  (9666867) C piggyBac-N12_DR   DNA/PiggyBac?        (1412)    391     351 1101195 *
   305   25.9 11.7  4.1  chr16             45599627 45599763  (9666721) C CryptonV-N5_DR    DNA/Crypton-V       (18958)   5579    5433 1101196 *
  2304   10.3  6.9  0.8  chr16             45599653 45600014  (9666470) C HE1_DR1           SINE/tRNA-V-RTE        (17)    385       2 1101197  
  1462   25.8  9.2  8.8  chr16             45600015 45600128  (9666356) + Merlin-1_DR       DNA/Merlin             8551   8801  (1726) 1101198  
  1510    7.3  0.0  0.0  chr16             45600129 45600320  (9666164) C HATN4_DR          DNA/hAT-Charlie         (0)    192       1 1101199  
  1462   25.8  9.2  8.8  chr16             45600321 45600506  (9665978) + Merlin-1_DR       DNA/Merlin             8802   9045  (1482) 1101198  
   876   19.1 10.9  0.9  chr16             45600337 45600547  (9665937) C DNA6-6_DR         DNA                  (4271)   7010    6779 1101200 *
  1822   11.6  8.9  2.2  chr16             45600537 45600916  (9665568) C EnSpm-N21_DR      DNA/CMC-EnSpm          (74)    405       1 1101201  
  2230   10.1  8.7  0.0  chr16             45601002 45601348  (9665136) + HE1_DR1           SINE/tRNA-V-RTE           8    384    (18) 1101202  
   218   10.9  6.1  2.9  chr16             45601848 45601913  (9664571) C EnSpm-N59_DR      DNA/CMC-EnSpm?        (828)   2841    2774 1101203  
  1793   11.7  5.4  4.8  chr16             45601942 45602292  (9664192) + DNA8-17_DR        DNA/hAT-Tip100         1282   1634   (179) 1101204 *
  2059   14.8 24.4  1.3  chr16             45601982 45602562  (9663922) C Merlin-1_DR       DNA/Merlin           (5837)   4690    3977 1101205 *
  2936    3.6  1.6  0.5  chr16             45602428 45602791  (9663693) C SINE2-3_DR        SINE/tRNA-V-RTE         (0)    368       1 1101206  
   894   16.9 12.8  0.5  chr16             45602792 45602828  (9663656) C EnSpm-N11_DR      DNA/CMC-EnSpm        (3782)   1571    1511 1101207  
   959   13.3 17.5  5.5  chr16             45602925 45603187  (9663297) C EnSpm-N24_DR      DNA/CMC-EnSpm          (20)    481     189 1101208  
   994    8.3  0.0  0.0  chr16             45603194 45603326  (9663158) + HarbingerN5_DR    DNA/PIF-Harbinger       285    417   (444) 1101209  
   211    6.9  3.5  0.0  chr16             45603339 45603367  (9663117) + HarbingerN5_DR    DNA/PIF-Harbinger       750    779    (82) 1101210  
   200    6.7  3.3  0.0  chr16             45603342 45603371  (9663113) C CryptonV-N3_DR    DNA/Crypton-V        (1662)  19001   18971 1101211 *
   227    6.1  0.0  0.0  chr16             45603364 45603396  (9663088) + HarbingerN5_DR    DNA/PIF-Harbinger       829    861     (0) 1101212  
   276   23.0 11.5  0.0  chr16             45603863 45603949  (9662535) C Kolobok-N5_DR     DNA/Kolobok-T2?       (190)    295     199 1101213  
   969   16.2  1.4  5.6  chr16             45604142 45604363  (9662121) + Merlin-N3_DR      DNA/Merlin               21    233    (22) 1101214  
  1110   11.5  1.8  2.7  chr16             45604379 45604601  (9661883) C L2-35_DRe         LINE/L2                 (1)   2599    2379 1101215  
  1332   15.5  0.4  6.2  chr16             45604876 45605129  (9661355) C DNA-X-4_DR        DNA                     (1)   1244    1005 1101216  
  3364    9.1  6.3  0.6  chr16             45605136 45605643  (9660841) C DNA21TA1_DR       DNA/TcMar-Tc1           (2)    537       1 1101217  
  1650   12.2  4.8  0.3  chr16             45605645 45605915  (9660569) C DNA-X-4_DR        DNA                   (241)   1004     722 1101216 *
  2004   14.4  1.9  2.9  chr16             45605908 45606286  (9660198) C DNA-X-4_DR        DNA                   (736)    509     135 1101216  
  1351   18.1 23.1  6.0  chr16             45605916 45606289  (9660195) + Merlin-2_DR       DNA/Merlin            10310  11058  (2863) 1101218 *
  3011    5.3 20.0  1.8  chr16             45606295 45606778  (9659706) + HATN3_DR          DNA/hAT-Tip100            1    571     (0) 1101219  
  1900   12.6  7.6  0.0  chr16             45606810 45607110  (9659374) C Harbinger-N13_DR  DNA/PIF-Harbinger       (0)    324       1 1101220  
   557   16.8  7.7  3.3  chr16             45607111 45607202  (9659282) C Merlin-1_DR       DNA/Merlin           (9307)   1220    1124 1101221  
   222   15.6  2.2  0.0  chr16             45607232 45607276  (9659208) C L2-1B_DR          LINE/L2                 (3)   1005     960 1101222  
   476   20.2 12.3  0.0  chr16             45607392 45607505  (9658979) C L2-1B_DR          LINE/L2               (122)    886     759 1101222  
   448   10.2  1.2  7.5  chr16             45608103 45608187  (9658297) + TDR7              DNA                       4     83   (458) 1101223  
   252    8.3  0.0  0.0  chr16             45608156 45608191  (9658293) C hAT-N127_DR       DNA/hAT-Charlie      (4880)   5436    5401 1101224 *
   400   18.2 15.6  3.5  chr16             45608270 45608474  (9658010) C L1-25_DR          LINE/L1                (81)   5630    5402 1101225  
  2939    7.9  0.0  0.0  chr16             45608475 45608852  (9657632) + L2-2_DRe          LINE/L2                3488   3865   (373) 1101226  
   307   24.1  9.3  5.8  chr16             45608845 45608994  (9657490) C L1-25_DR          LINE/L1               (191)   5520    5366 1101227 *
   256   16.7  1.6  4.1  chr16             45608905 45609029  (9657455) C hAT-N145_DR       DNA/hAT-Ac            (151)   1440    1319 1101228 *
   295   17.2  3.5  0.0  chr16             45608927 45608940  (9657544) + Kolobok-1_DR      DNA/Kolobok-T2         2823   2941  (3361) 1101229  
   352   14.5  0.0  3.6  chr16             45608941 45609026  (9657458) + Helitron-N3B_DR   RC/Helitron            2393   2475  (4129) 1101230  
   321   12.9  1.0  0.0  chr16             45609027 45609041  (9657443) C P-1_DR            DNA/P                (2605)   7363    7262 1101231 *
   355   20.1 16.6  1.1  chr16             45609034 45609184  (9657300) C L1-25_DR          LINE/L1                (50)   5661    5488 1101232  
   326   15.4  5.0  3.2  chr16             45609207 45609327  (9657157) C L1-25_DR          LINE/L1                (36)   5675    5553 1101233  
   537   12.8  0.0  3.5  chr16             45609348 45609436  (9657048) C SINE2-3B_DR       SINE/tRNA-V             (0)    351     266 1101234 *
  2268    8.4 11.6  0.3  chr16             45609436 45609780  (9656704) C L2-5_DRe          LINE/L2               (392)   1835    1452 1101235  
   538   18.0  8.5  5.3  chr16             45609787 45609986  (9656498) C EnSpm-N21_DR      DNA/CMC-EnSpm         (130)    349     144 1101236  
  1647   10.1  0.0  0.4  chr16             45610019 45610256  (9656228) + HE1_DR1           SINE/tRNA-V-RTE           2    238   (164) 1101237  
  1102   25.3  9.4  7.1  chr16             45610030 45610582  (9655902) C DNA8-23_DR        DNA                  (4471)   2268    1704 1101238 *
   625   21.4  1.8  3.1  chr16             45610449 45610461  (9656023) + IS3EU-4_DR        DNA/IS3EU              9121   9195  (5834) 1101239 *
   640   18.7  0.7  3.7  chr16             45610462 45610600  (9655884) + DNA8-10_DR        DNA/hAT-Ac             3729   3863   (155) 1101240  
   221    9.1  0.0  0.0  chr16             45610592 45610624  (9655860) + EnSpm-N21_DR      DNA/CMC-EnSpm           447    479     (0) 1101241 *
   625   21.4  1.8  3.1  chr16             45610601 45610612  (9655872) + IS3EU-4_DR        DNA/IS3EU              9196   9282  (5747) 1101239  
   200   14.4  0.0 10.7  chr16             45610726 45610818  (9655666) + CryptonV-N1_DR    DNA/Crypton-V          5909   5992  (4059) 1101242 *
   280   25.2  0.0  1.6  chr16             45610750 45610878  (9655606) C hAT-30N1_DR       DNA/hAT-Ac            (626)   1407    1281 1101243  
   245   20.7  0.7  2.0  chr16             45610879 45610902  (9655582) + CT-rich           Low_complexity            1    151     (0) 1101244  
   415    3.6  1.8  0.0  chr16             45611459 45611514  (9654970) + DNA8-19_DR        DNA/Merlin                4     60   (246) 1101245  
  2622    6.4  4.6  0.0  chr16             45611515 45611860  (9654624) + DNA6-6_DR         DNA                    4194   4555  (6726) 1101246  
  2232   11.4  7.1  3.9  chr16             45611861 45611933  (9654551) + hAT-N137_DR       DNA/hAT-Ac             2337   2768   (803) 1101247  
  1296    9.5  2.6  0.0  chr16             45611862 45612051  (9654433) + DNA8-19_DR        DNA/Merlin               48    242    (64) 1101248 *
   366   11.4  0.9  0.0  chr16             45612219 45612332  (9654152) + DNA-2-32_DR       DNA/CMC-EnSpm?         5472   5586  (3196) 1101249 *
   592    9.4  0.6 21.2  chr16             45612232 45612407  (9654077) C EnSpm-N13_DR      DNA/CMC-EnSpm       (13859)   8290    8145 1101250  
   314   18.3  2.4  1.2  chr16             45612408 45612490  (9653994) C CryptonV-3_DR     DNA/Crypton-V       (22386)   1067     984 1101251 *
   322   13.4  3.0  0.0  chr16             45612426 45612492  (9653992) C Mariner-N38_DR    DNA/TcMar-Tc1         (386)    161      93 1101252  
   302   13.3  8.3  6.5  chr16             45612446 45612566  (9653918) C EnSpm-6N1_DR      DNA/CMC-EnSpm        (8051)   1185    1063 1101253 *
   280   15.0 16.2  0.0  chr16             45612493 45612505  (9653979) C hAT-N21B_DR       DNA/hAT-Ac            (433)    868     776 1101254 *
   257   16.3 30.5  0.0  chr16             45612506 45612566  (9653918) C Helitron-N3B_DR   RC/Helitron          (1320)   5284    5101 1101255  
   228   13.5  5.8  0.0  chr16             45612523 45612574  (9653910) C IS3EU-4_DR        DNA/IS3EU             (844)  14185   14131 1101256 *
   650   14.4 18.9  0.0  chr16             45612537 45612689  (9653795) C Merlin-1_DR       DNA/Merlin           (8950)   1577    1396 1101257 *
   748    8.1  0.8 12.3  chr16             45612567 45612693  (9653791) C DNA-X-4_DR        DNA                    (56)   1189    1076 1101258  
  1396    9.8  4.0  0.0  chr16             45612695 45612918  (9653566) C TZF28B            DNA/TcMar-Tc1           (0)   1614    1382 1101259  
   933    9.5  2.9  0.0  chr16             45612919 45613055  (9653429) + Rex1-19_DRe       LINE/Rex-Babar         1520   1660     (6) 1101260 *
  4501    8.8 15.5  0.0  chr16             45613052 45613768  (9652716) C TZF28B            DNA/TcMar-Tc1         (734)    880      53 1101261  
   537   21.5  0.9 19.0  chr16             45614179 45614468  (9652016) + (TCCA)n           Simple_repeat             1    327   (389) 1101262  
   715   21.6 14.9  0.4  chr16             45614469 45614710  (9651774) C Polinton-4_DR     DNA/Maverick         (7599)  12688   12412 1101263  
   537   21.5  0.9 19.0  chr16             45614711 45615052  (9651432) + (TCCA)n           Simple_repeat           328    716     (0) 1101262 *
  2986   13.2  7.4  1.6  chr16             45614985 45615050  (9651434) C Merlin-1_DR       DNA/Merlin           (8287)   2240    1734 1101264  
  3401    5.8  8.9  0.6  chr16             45615051 45615555  (9650929) + Mariner-N38_DR    DNA/TcMar-Tc1             1    547     (0) 1101265  
  2986   13.2  7.4  1.6  chr16             45615556 45615567  (9650917) C Merlin-1_DR       DNA/Merlin           (8287)   1733    1625 1101264  
   977   12.7  0.1 17.8  chr16             45615599 45616007  (9650477) + (TCCA)n           Simple_repeat             1   1155     (0) 1101266  
   374   24.4  7.2  6.6  chr16             45616008 45617002  (9649482) C Polinton-4_DR     DNA/Maverick         (7591)  12696   12410 1101267  
   657   20.0  0.4 16.3  chr16             45618279 45618505  (9647979) C DNA11TA1_DR       DNA/CMC-EnSpm           (0)    203       8 1101268  
   350   14.5  0.0  4.0  chr16             45618518 45618596  (9647888) C EnSpm-N26B_DR     DNA/CMC-EnSpm           (2)    219     144 1101269  
   497   16.7  9.8  0.0  chr16             45618598 45618699  (9647785) + Harbinger-4N1B_DR DNA/PIF-Harbinger         2    113  (1050) 1101270 *
  3096    9.7  5.6  0.0  chr16             45618697 45619141  (9647343) + DNA-2-4_DR        DNA                     930   1399     (0) 1101271  
  5517   12.5  3.1  5.6  chr16             45619142 45620158  (9646326) + Harbinger-4N1B_DR DNA/PIF-Harbinger       152   1144    (19) 1101272  
   381    9.6 18.4  4.5  chr16             45620182 45620279  (9646205) + EnSpm-N26B_DR     DNA/CMC-EnSpm            43    153    (68) 1101273  
  7116    3.0 10.2  0.3  chr16             45621238 45622175  (9644309) + hAT-N96_DR        DNA/hAT-Ac                1   1031     (0) 1101274  
  2705    8.8  0.3  0.0  chr16             45622326 45622702  (9643782) C TC1DR2            DNA/TcMar-Tc1         (497)    379       2 1101275  
  1276   15.1 27.1  3.9  chr16             45622789 45623228  (9643256) + Kolobok-N16_DR    DNA/Kolobok?              8    545   (697) 1101276  
   275   22.4 10.7  3.9  chr16             45623227 45623246  (9643238) C Kolobok-4_DR      DNA/Kolobok-T2       (3101)   3530    3493 1101277 *
  2187   10.4 16.8  0.8  chr16             45623254 45623700  (9642784) C Mariner-N38_DR    DNA/TcMar-Tc1           (0)    547      30 1101278  
   285   17.9  1.8  0.0  chr16             45623284 45623302  (9643182) + Helitron-N3_DR    RC/Helitron            1534   1590  (1426) 1101279 *
   275   22.4 10.7  3.9  chr16             45623303 45623347  (9643137) C Kolobok-4_DR      DNA/Kolobok-T2       (3101)   3492    3402 1101277  
   517   12.5 30.7  0.5  chr16             45623565 45623604  (9642880) + Zisupton-6_DR     DNA/Zisupton           9015   9212 (12903) 1101280  
   553    3.6 27.7  1.4  chr16             45623605 45623716  (9642768) + CryptonV-N4_DR    DNA/Crypton-V          4960   5100  (8393) 1101281  
   208   20.4  0.0  4.1  chr16             45623707 45623755  (9642729) + Kolobok-N16_DR    DNA/Kolobok?            534    580   (662) 1101282 *
  1648   11.3  1.4  4.8  chr16             45623756 45624033  (9642451) C hAT-N51_DR        DNA/hAT-Ac              (0)    368     100 1101283  
  1016   10.8  1.8  4.4  chr16             45624030 45624193  (9642291) + hAT-N167B_DR      DNA/hAT-Charlie        1233   1392   (181) 1101284 *
   588   20.9  2.8  4.0  chr16             45624059 45624237  (9642247) + Polinton-1N1_DR   DNA/Maverick           1199   1375 (14094) 1101285 *
   707    9.9  0.0  0.0  chr16             45624179 45624279  (9642205) C hAT-N51_DR        DNA/hAT-Ac            (267)    101       1 1101283  
   359    9.7  6.8  2.6  chr16             45624479 45624552  (9641932) + EnSpm-N26B_DR     DNA/CMC-EnSpm             1     77   (144) 1101286 *
  1229   18.6  7.8  7.1  chr16             45624515 45624849  (9641635) + IS3EU-4_DR        DNA/IS3EU             12439  12775  (2254) 1101287 *
  2136   11.5  9.7  0.0  chr16             45624552 45624890  (9641594) C HE1_DR1           SINE/tRNA-V-RTE        (20)    382      11 1101288  
   231   18.5  0.0 12.7  chr16             45624859 45624920  (9641564) + EnSpm-N26B_DR     DNA/CMC-EnSpm           167    221     (0) 1101289 *
   724    4.9  7.8  0.9  chr16             45625373 45625474  (9641010) + TC1DR3            DNA/TcMar-Tc1             1    109  (1116) 1101290  
  2808    7.7  4.2  1.0  chr16             45625475 45625855  (9640629) C HarbingerN6_DR    DNA/PIF-Harbinger       (0)    393       1 1101291  
  6923    7.4 11.6  0.2  chr16             45625856 45626859  (9639625) + TC1DR3            DNA/TcMar-Tc1           106   1225     (0) 1101292  
   201    8.6  0.0  8.6  chr16             45627178 45627215  (9639269) + Gypsy154-I_DR     LTR/Gypsy              3353   3387   (348) 1101293  
   637    8.8  0.0  1.0  chr16             45627419 45627521  (9638963) + hAT-N164_DR       DNA/hAT-Tip100          830    931  (1109) 1101294  
   482   17.8  0.0  3.5  chr16             45627423 45627568  (9638916) C hAT-N21_DR        DNA/hAT-Charlie       (608)   1238    1098 1101295 *
   277   13.6  0.0 11.9  chr16             45627510 45627524  (9638960) C HATN12B_DR        DNA/hAT-Ac            (284)    411     405 1101296 *
  3220    3.4  1.2  0.0  chr16             45627525 45627932  (9638552) C DNA-2-30B_DR      DNA                     (0)    413       1 1101297  
   413   14.1  2.1  4.3  chr16             45627933 45628003  (9638481) C Mariner-N38_DR    DNA/TcMar-Tc1         (102)    445     377 1101298  
   384   14.0  4.3  0.0  chr16             45627921 45628013  (9638471) C DNAX-25B_DR       DNA/Zisupton         (1888)   1650    1554 1101299 *
   882   19.4  1.1  1.1  chr16             45628014 45628195  (9638289) + Copia-13D_DR-LTR  LTR/Gypsy?                1    182   (727) 1101300 *
  1251    9.3 17.4  0.0  chr16             45628194 45628452  (9638032) + Copia-13D_DR-LTR  LTR/Gypsy?              549    852    (57) 1101301  
   619    9.3  1.0  0.0  chr16             45628461 45628557  (9637927) + Mariner-N38_DR    DNA/TcMar-Tc1           450    547     (0) 1101302  
   579   13.7  1.7  1.7  chr16             45628558 45628586  (9637898) + Helitron-N3_DR    RC/Helitron            2069   2097   (919) 1101303  
   216   14.7  0.0  0.0  chr16             45628559 45628592  (9637892) + L2-1B_DR          LINE/L2                 852    885   (123) 1101304 *
   490    5.4 16.5  4.6  chr16             45628647 45628743  (9637741) + L2-1B_DR          LINE/L2                 898   1005     (3) 1101304  
   299   19.1  0.0  1.6  chr16             45628687 45628750  (9637734) + DNA8-26_DR        DNA                    2857   2919  (1611) 1101305 *
   296   20.4  0.0  6.8  chr16             45629606 45629684  (9636800) + MuDR-3_DR         DNA/MULE-MuDR          6099   6172   (800) 1101306 *
  2018    8.8  3.2  0.0  chr16             45629635 45629918  (9636566) C Tc1-5_DR          DNA/TcMar-Tc1          (10)   1224     932 1101307  
  1488    7.4  6.9  0.0  chr16             45629922 45630138  (9636346) C Kolobok-N7_DR     DNA/Kolobok-T2        (608)    568     337 1101308  
  1065   17.1 14.5  0.9  chr16             45630461 45630743  (9635741) C Kolobok-N1_DR     DNA/Kolobok-T2?         (0)    799     479 1101309  
   886   12.6  6.1  2.7  chr16             45630746 45630925  (9635559) + Kolobok-N1_DR     DNA/Kolobok-T2?         504    689   (110) 1101310  
   388   20.0  1.9  3.9  chr16             45630852 45630932  (9635552) + piggyBac-N13_DR   DNA/PiggyBac            525    603   (282) 1101311 *
  5647   14.0  3.6 12.5  chr16             45630933 45632174  (9634310) + Harbinger3N_DR    DNA/PIF-Harbinger         1   1144     (0) 1101312  
   472   12.2  8.9  0.0  chr16             45632175 45632263  (9634221) C Kolobok-N1_DR     DNA/Kolobok-T2?       (698)    101       5 1101309  
   237    9.8  0.0 37.3  chr16             45632347 45632427  (9634057) + ANGEL             DNA/Kolobok              36     94   (215) 1101313  
  1032    4.9  7.7  4.0  chr16             45632439 45632608  (9633876) C TZF28B            DNA/TcMar-Tc1           (0)   1614    1439 1101314  
   255    9.5  4.8  0.0  chr16             45632596 45632637  (9633847) + TZF28B            DNA/TcMar-Tc1          1567   1610     (4) 1101315 *
  1427   17.0  9.2  5.6  chr16             45632638 45633049  (9633435) + Copia-11C_DR-LTR  LTR/Gypsy?                7    432     (4) 1101316  
   610   21.2  0.0  2.2  chr16             45633045 45633184  (9633300) C ANGEL             DNA/Kolobok           (133)    176      40 1101317 *
   240   24.2  5.0  1.0  chr16             45633100 45633199  (9633285) + DNA2-9_DR         DNA                     720    823  (1878) 1101318 *
   577   11.7  0.0  6.8  chr16             45636100 45636209  (9630275) + L2-1B_DR          LINE/L2                 784    886   (122) 1101319  
   210   18.0  4.2  6.5  chr16             45636126 45636220  (9630264) + Dada-U1B_DR       DNA/Dada               8741   8833   (695) 1101320 *
   365    8.8 23.8  0.0  chr16             45636301 45636380  (9630104) + L2-1B_DR          LINE/L2                 910   1008     (0) 1101319 *
   427    5.8  0.0  4.8  chr16             45636372 45636480  (9630004) C EnSpm-N14_DR      DNA/CMC-EnSpm         (916)   3664    3561 1101321 *
   513    3.3  0.7  0.0  chr16             45636389 45636538  (9629946) + (TG)n             Simple_repeat             2    152     (0) 1101322  
   278   11.7  2.6  0.0  chr16             45636473 45636549  (9629935) + EnSpm-7_DR        DNA/CMC-EnSpm          7094   7172  (3862) 1101323 *
  1531   10.3  6.4  0.0  chr16             45636821 45637053  (9629431) + HE1_DR1           SINE/tRNA-V-RTE         127    374    (28) 1101324  
   695   14.5  7.1  1.4  chr16             45636932 45637071  (9629413) + Penelope-5_DR     LINE/Penelope          2233   2380   (496) 1101325 *
   320   22.7  1.9  9.7  chr16             45637264 45637473  (9629011) C Helitron-4_DR     RC/Helitron         (18275)  13593   13399 1101326  
   219   13.7  2.6 16.6  chr16             45637304 45637495  (9628989) + hAT-N39_DR        DNA/hAT-Tip100         1207   1375   (219) 1101327 *
  2161   17.9  0.8  6.0  chr16             45637344 45637835  (9628649) + DNA9-3_DR         DNA/MULE-MuDR?         9442   9909  (1470) 1101328 *
  2426   12.7  0.3  0.6  chr16             45637543 45637907  (9628577) + SINE2-4_DR        SINE/tRNA-V-RTE           6    369     (2) 1101329  
   752   21.8  0.6  4.7  chr16             45637773 45637950  (9628534) + Penelope-5_DR     LINE/Penelope          2233   2403   (473) 1101330 *
  1812   20.8  6.7  2.1  chr16             45637908 45637919  (9628565) C DNA6-6_DR         DNA                  (3859)   7218    6813 1101331  
   524   11.1  3.7  0.0  chr16             45637920 45638000  (9628484) C Harbinger-N9_DR   DNA/PIF-Harbinger       (0)    643     560 1101332  
   433    9.1 15.6  0.0  chr16             45638011 45638087  (9628397) + Harbinger-N9_DR   DNA/PIF-Harbinger       514    602    (41) 1101333  
   272    7.2  4.2  2.9  chr16             45639633 45639691  (9626793) + EnSpm-16_DR       DNA/CMC-EnSpm           580    643  (9141) 1101334  
   252   11.4  1.2  1.2  chr16             45639680 45639759  (9626725) + DNA6-6_DR         DNA                    7342   7421  (3860) 1101335 *
   282    1.8  0.0  0.0  chr16             45639702 45639758  (9626726) C Mariner-N5C_DR    DNA/TcMar            (6462)   1459    1403 1101336 *
   303   10.2  0.0  3.8  chr16             45639708 45639789  (9626695) C hAT-N177B_DR      DNA/hAT-Tip100        (496)    468     390 1101337  
   253   11.3  1.2  6.2  chr16             45639759 45639776  (9626708) + DNA-8-29_DR       DNA/hAT-Tip100          918    972    (48) 1101338 *
   396   15.3 18.8  0.6  chr16             45640732 45640869  (9625615) + EnSpm-N4B_DR      DNA/CMC-EnSpm?           33    195    (25) 1101339  
   949    4.5  3.7  0.7  chr16             45641331 45641464  (9625020) C Mariner-N38_DR    DNA/TcMar-Tc1         (197)    350     213 1101340 *
  6162    3.4  0.0  0.0  chr16             45641458 45642174  (9624310) + Looper-N7_DR      DNA/Kolobok-T2          299   1015     (0) 1101341  
  3160   12.4  2.6  1.7  chr16             45642181 45642712  (9623772) + TDR23             DNA                     611   1147     (0) 1101342  
   933   18.4 12.0  1.2  chr16             45642897 45642926  (9623558) C DNA2-16_DR        DNA                  (3986)  14065   13934 1101343  
  1049   10.0 14.6  1.0  chr16             45642927 45643097  (9623387) + TDR19C            DNA/hAT-Charlie           1    194   (202) 1101344  
   933   18.4 12.0  1.2  chr16             45643098 45643121  (9623363) C DNA2-16_DR        DNA                  (3986)  13933   13817 1101343  
   857   14.6  2.0  2.0  chr16             45643154 45643349  (9623135) C L1-130_DR         LINE/L1                 (0)   5393    5198 1101345  
   229   23.2  0.0  0.0  chr16             45643446 45643501  (9622983) + ANGEL             DNA/Kolobok             253    308     (1) 1101346  
   213   13.4  0.0  8.9  chr16             45643459 45643507  (9622977) + DNA7-N1_DR        DNA/Zisupton           8273   8317  (2100) 1101347 *
   345   20.3  1.6 12.3  chr16             45644194 45644220  (9622264) C EnSpm-N36_DR      DNA/CMC-EnSpm         (884)   2341    2271 1101348  
   464   20.7  1.8  1.8  chr16             45644221 45644233  (9622251) C DNA-6-N5B_DR      DNA                  (1578)   1945    1833 1101349  
   681   11.1  0.0  1.0  chr16             45644234 45644333  (9622151) C TDR3B             DNA/hAT-Charlie         (0)    193      95 1101350  
   345   20.3  1.6 12.3  chr16             45644334 45644347  (9622137) C EnSpm-N36_DR      DNA/CMC-EnSpm         (884)   2270    2228 1101348  
   256   18.8  0.0  0.0  chr16             45644337 45644384  (9622100) + hAT-N138_DR       DNA/hAT-Ac             1237   1284   (302) 1101351 *
   247   25.9  0.0  0.0  chr16             45644466 45644523  (9621961) C hAT-N138_DR       DNA/hAT-Ac            (292)   1294    1237 1101352 *
   723   10.9  0.0  0.0  chr16             45644523 45644623  (9621861) C TDR3B             DNA/hAT-Charlie        (92)    101       1 1101353  
   442   25.0  1.8  0.9  chr16             45644529 45644641  (9621843) + TDR19             DNA/hAT-Charlie         100    213   (192) 1101354 *
   315   24.7  7.4  0.0  chr16             45644651 45644731  (9621753) C LTR-11_DR-LTR     LTR                   (106)     87       1 1101355  
   227   26.8  4.2  1.4  chr16             45644786 45644857  (9621627) C LTR-11_DR-LTR     LTR                    (60)    133      60 1101356  
   289   10.3  0.0  0.0  chr16             45645199 45645237  (9621247) C Gypsy-244_DR-LTR  LTR/Gypsy               (0)    725     687 1101357  
   350   17.3  1.3  0.0  chr16             45645264 45645338  (9621146) + Gypsy-244_DR-LTR  LTR/Gypsy               616    691    (34) 1101358  
   211   17.5  2.5  0.0  chr16             45646021 45646060  (9620424) C LTR-11_DR-I       LTR                     (1)     42       2 1101359  
  1001   16.0 21.2  1.4  chr16             45646107 45646379  (9620105) C Kolobok-N10B_DR   DNA/Kolobok            (30)    314       5 1101360  
   548   21.4 16.8  3.4  chr16             45646174 45646405  (9620079) C DNA2-8_DR         DNA/CMC-EnSpm        (1622)   2785    2524 1101361 *
   465   24.1 11.2  6.0  chr16             45646272 45646558  (9619926) C DNA2-16_DR        DNA                  (6471)  11580   11280 1101362 *
   715   15.1 27.4  0.4  chr16             45646477 45646662  (9619822) + Kolobok-N10B_DR   DNA/Kolobok              36    271     (0) 1101363  
   250   23.4  0.0 11.5  chr16             45647100 45647215  (9619269) C EnSpm-N40B_DR     DNA/CMC-EnSpm        (2255)   3252    3149 1101364 *
   356   18.0 12.0  0.0  chr16             45647116 45647215  (9619269) C ANGEL             DNA/hAT                 (0)    309     198 1101365  
   288   23.5 11.5  2.3  chr16             45647216 45647237  (9619247) + EnSpm-N13_DR      DNA/CMC-EnSpm         13508  13640  (8509) 1101366  
   772   10.1  1.4  0.7  chr16             45647238 45647376  (9619108) + CryptonV-N5_DR    DNA/Crypton-V         14906  15045  (9492) 1101367  
   560    3.7  0.0  2.5  chr16             45647329 45647411  (9619073) + P-1_DR            DNA/P                  7528   7608  (2360) 1101368 *
   554    5.7  0.0  4.5  chr16             45647330 45647421  (9619063) C P-1_DR            DNA/P                (2362)   7606    7519 1101368 *
   432   13.5  0.0 14.6  chr16             45647377 45647410  (9619074) C hAT-N68_DR        DNA/hAT-Ac              (0)   3032    2882 1101369 *
   741   10.4  2.9  3.6  chr16             45647409 45647548  (9618936) + Harbinger-5N1B_DR DNA/PIF-Harbinger       717    855  (1091) 1101370  
   394    9.0  1.7  5.3  chr16             45647412 45647443  (9619041) + Kolobok-3_DR      DNA/Kolobok-T2         2466   2576  (3390) 1101371 *
   424   12.3  1.1  0.4  chr16             45647422 45647466  (9619018) C Helitron-2_DR     RC/Helitron         (19948)  11920   11748 1101372  
   630    8.1  0.0  3.5  chr16             45647563 45647652  (9618832) C Harbinger-5N1B_DR DNA/PIF-Harbinger    (1859)     87       1 1101373  
   853   16.2  6.6  2.1  chr16             45647653 45647822  (9618662) C ANGEL             DNA/hAT               (131)    178       1 1101365  
   263   19.1  3.0 10.8  chr16             45647739 45647838  (9618646) C DNA2-16_DR        DNA                  (7922)  10129   10037 1101374 *
   821    9.2  5.7  2.4  chr16             45648561 45648683  (9617801) C hAT-N88_DR        DNA/hAT-Ac              (4)    578     452 1101375  
  2076    8.9  4.0  0.0  chr16             45648718 45649020  (9617464) C MuDR-N2_DR        DNA/MULE-MuDR           (7)    316       2 1101376  
  1345   17.7 17.4  0.3  chr16             45649054 45649364  (9617120) C HarbingerN6_DR    DNA/PIF-Harbinger       (0)    393      30 1101377 *
  3661   14.6  8.8  2.6  chr16             45649364 45650115  (9616369) C hAT-N167B_DR      DNA/hAT-Charlie       (632)    941     145 1101378  
   394   19.2  0.0  0.0  chr16             45650150 45650227  (9616257) C hAT-N88_DR        DNA/hAT-Ac            (178)    404     327 1101375  
   274   14.9  0.0  0.0  chr16             45650226 45650272  (9616212) C piggyBac-N13B_DR  DNA/PiggyBac          (397)   1004     958 1101379 *
   219   13.3  0.0  2.2  chr16             45650236 45650281  (9616203) + hAT-N168_DR       DNA/hAT-Charlie        1457   1501   (355) 1101380 *
   285   23.1  7.7  0.0  chr16             45650328 45650405  (9616079) C HATN8_DR          DNA/Zisupton          (170)     85       2 1101381  
   600   14.7 16.9  2.9  chr16             45650407 45650560  (9615924) C hAT-N88_DR        DNA/hAT-Ac            (249)    333     159 1101375  
  2074   21.6 10.7  3.3  chr16             45650561 45651207  (9615277) + DNA14-5-1_DR      DNA                       1    693     (0) 1101382  
   700   14.2  2.1  5.1  chr16             45651229 45651369  (9615115) C hAT-N88_DR        DNA/hAT-Ac            (445)    137       1 1101375  
  1832   15.5  1.4 14.7  chr16             45652053 45652476  (9614008) + HE1_DR1           SINE/tRNA-V-RTE           3    377    (25) 1101383  
   396   17.6 24.3  1.1  chr16             45652574 45652717  (9613767) C ASAT_CY           Satellite              (68)    194      18 1101384  
  1169   17.6  9.5  2.2  chr16             45653102 45653397  (9613087) + Kolobok-N1_DR     DNA/Kolobok-T2?           1    317   (482) 1101385  
   420   16.7  0.0  1.3  chr16             45653407 45653485  (9612999) C DNA-5-8C_DR       DNA/hAT-hAT5            (0)    691     614 1101386  
   626   11.4  0.8  2.6  chr16             45653489 45653597  (9612887) + DNA-2-30B_DR      DNA                       1    107   (306) 1101387  
  4705    5.5  2.0  0.2  chr16             45653598 45654198  (9612286) C TDR8D             DNA                     (0)    679      68 1101388  
   774   15.5 14.1  3.6  chr16             45654202 45654428  (9612056) + DNA-2-30B_DR      DNA                     104    353    (60) 1101389  
   547   15.0  0.0  0.0  chr16             45654465 45654564  (9611920) C DNA-5-8B_DR       DNA/hAT-hAT5          (324)    103       4 1101390  
   343   18.6  0.0 11.3  chr16             45654600 45654678  (9611806) + Kolobok-N1_DR     DNA/Kolobok-T2?         399    469   (330) 1101391  
  1608   12.2  1.3  0.0  chr16             45654783 45655011  (9611473) + SINE3-1a          SINE/5S-Deu-L2            5    236   (334) 1101392  
  4834    3.4  0.0  0.0  chr16             45655012 45655577  (9610907) C DNA2-16_DR        DNA                 (12634)   5417    4852 1101393  
  2009    9.1  6.0  3.1  chr16             45655578 45655893  (9610591) + SINE3-1a          SINE/5S-Deu-L2          236    560    (10) 1101392  
   546   18.5 12.9  2.2  chr16             45655878 45655891  (9610593) + Merlin-1_DR       DNA/Merlin             2543   2640  (7887) 1101394 *
   753   12.3 13.3  0.5  chr16             45655892 45656071  (9610413) + hAT-N21B_DR       DNA/hAT-Ac             1022   1224    (77) 1101395  
   546   18.5 12.9  2.2  chr16             45656072 45656087  (9610397) + Merlin-1_DR       DNA/Merlin             2641   2774  (7753) 1101394  
   983   16.5  1.6  0.0  chr16             45656715 45656902  (9609582) + DNA11TA1_DR       DNA/CMC-EnSpm             6    196     (7) 1101396  
   731   16.7  0.0  6.0  chr16             45657185 45657343  (9609141) C Mariner-N5C_DR    DNA/TcMar            (4424)   3497    3348 1101397 *
  2364   10.5  4.6  0.6  chr16             45657239 45657584  (9608900) C SINE2-4_DR        SINE/tRNA-V-RTE         (2)    369      10 1101398  
  1814   18.1  3.7  3.7  chr16             45657240 45657641  (9608843) + DNA8-28_DR        DNA/hAT                3051   3452  (3690) 1101399 *
   220   15.2  0.0  3.0  chr16             45658014 45658081  (9608403) C TDR9              DNA                   (118)     90      25 1101400  
   823   19.9  0.6  0.0  chr16             45658088 45658248  (9608236) C DNA9-3_DR         DNA/MULE-MuDR?       (1703)   9676    9515 1101401  
   537   16.6  1.4  1.4  chr16             45658119 45658265  (9608219) + EnSpm-N42_DR      DNA/CMC-EnSpm           524    670   (582) 1101402 *
   569    8.3  1.7  0.0  chr16             45658146 45658265  (9608219) C Zisupton-6_DR     DNA/Zisupton        (13291)   8825    8704 1101403  
   304   24.6  1.2  5.2  chr16             45658266 45658385  (9608099) C Kolobok-4_DR      DNA/Kolobok-T2       (1495)   5136    4906 1101404  
  1365   10.1  5.0  0.9  chr16             45658566 45658784  (9607700) C DNA13TA1_DR       DNA/TcMar-Tc1          (39)    279      52 1101405  
  6440    6.2  6.3  0.3  chr16             45658792 45659675  (9606809) + TDR2              DNA/TcMar-Tc1             1    937     (0) 1101406  
  1489   11.3  9.8  0.3  chr16             45659684 45659968  (9606516) C TDR16             DNA/Merlin              (1)    312       1 1101407  
   960   15.4  8.5  0.0  chr16             45660371 45660558  (9605926) C Kolobok-N3_DR     DNA/Kolobok-T2?         (0)    370     167 1101408  
  1323    6.9  0.6  1.1  chr16             45660661 45660836  (9605648) C hAT-N30_DR        DNA/hAT-Ac             (29)    953     779 1101409  
  2935    5.5 11.0  0.0  chr16             45660837 45661235  (9605249) C hAT-N202_DR       DNA/hAT-Tip100          (0)   1885    1443 1101410  
  2935    7.6  0.0  0.0  chr16             45661240 45661608  (9604876) + LOOPER-N5B_DR     DNA/Kolobok-T2         1172   1540     (0) 1101411  
   261   16.7  0.0  2.1  chr16             45661609 45661655  (9604829) C Kolobok-N10B_DR   DNA/Kolobok           (218)     53       8 1101412  
  2153   12.6 15.2  0.0  chr16             45661762 45662142  (9604342) + DNA-X-2B_DR       DNA                       1    439     (0) 1101413  
   256   28.2  8.1  0.0  chr16             45662143 45662266  (9604218) + EnSpm-21_DR       DNA/CMC-EnSpm          6514   6647  (2503) 1101414 *
   659   14.7  0.0  1.3  chr16             45662160 45662315  (9604169) + Zisupton-6_DR     DNA/Zisupton           8713   8850 (13266) 1101415 *
   767    8.4  3.7  0.0  chr16             45662176 45662331  (9604153) C hAT-2n1_DR        DNA/hAT-Charlie       (113)   1097     987 1101416  
   420   13.9 10.4  2.5  chr16             45662971 45663068  (9603416) C Kolobok-N10B_DR   DNA/Kolobok           (150)    194      17 1101417  
  2528    8.5  2.1  2.4  chr16             45663456 45663827  (9602657) + SINE2-4_DR        SINE/tRNA-V-RTE           1    371     (0) 1101418  
   792   16.9  2.7  3.3  chr16             45663705 45663888  (9602596) + HATN17_DR         DNA/hAT-Tip100          358    540  (1007) 1101419 *
  2000   17.4  3.8  2.8  chr16             45663828 45663865  (9602619) + EnSpm-6N1_DR      DNA/CMC-EnSpm          6108   6453  (2783) 1101420  
  6744    6.4  2.7  2.9  chr16             45664104 45665042  (9601442) C TDR2              DNA/TcMar-Tc1           (0)    937       1 1101421  
  2452   10.4  0.4  6.8  chr16             45665134 45665587  (9600897) + DNA-5-8B_DR       DNA/hAT-hAT5              1    427     (0) 1101422  
   378   13.0 16.3  0.0  chr16             45665588 45665620  (9600864) + CryptonV-N5_DR    DNA/Crypton-V         17660  17707  (6830) 1101423  
  1043   13.6 15.9  3.6  chr16             45666199 45666443  (9600041) + CryptonV-N6_DR    DNA/Crypton-V             1    274   (288) 1101424  
   390   14.3  0.0  0.0  chr16             45666443 45666505  (9599979) C CryptonV-N7_DR    DNA/Crypton-V          (22)    262     200 1101425 *
   475   14.8  0.0 11.2  chr16             45666538 45666636  (9599848) + hAT-N48C_DR       DNA/hAT-Ac             1633   1721   (578) 1101426  
   384   12.3  0.0  0.0  chr16             45666676 45666732  (9599752) + CryptonV-N6_DR    DNA/Crypton-V            26     82   (480) 1101427  
  2468    9.1  2.3  0.6  chr16             45666736 45667072  (9599412) + SINE3-1           SINE/5S-Deu-L2            2    344   (246) 1101428  
  3150   10.6 13.5  1.2  chr16             45667073 45667606  (9598878) + Harbinger-N30_DR  DNA/PIF-Harbinger?        1    599     (0) 1101429  
   583   11.0  4.4  0.0  chr16             45667607 45667695  (9598789) + SINE3-1           SINE/5S-Deu-L2          342    434   (156) 1101428  
   415    7.5 13.4  0.0  chr16             45667700 45667766  (9598718) + SINE3-1           SINE/5S-Deu-L2          511    586     (4) 1101428  
   692    8.1  0.0  4.0  chr16             45667803 45667905  (9598579) + hAT-N48C_DR       DNA/hAT-Ac             1633   1731   (568) 1101430  
   465   19.3 19.4  4.0  chr16             45667947 45668162  (9598322) + CryptonV-N6_DR    DNA/Crypton-V            26    273   (289) 1101431  
   369   10.4  1.3  2.6  chr16             45668363 45668441  (9598043) C Mariner-N12_DR    DNA/TcMar-Tc1          (23)    201     124 1101432  
  4593   14.4  1.6  3.0  chr16             45668443 45669216  (9597268) C TDR13B            DNA                     (0)    763       1 1101433  
   744   12.6  0.0  1.6  chr16             45669217 45669345  (9597139) C Mariner-N12_DR    DNA/TcMar-Tc1          (95)    129       3 1101432  
   234   12.5  0.0  0.0  chr16             45669322 45669353  (9597131) + Mariner-N12_DR    DNA/TcMar-Tc1           193    224     (0) 1101434 *
   224   20.3  9.1  2.9  chr16             45671087 45671152  (9595332) C Kolobok-N10_DR    DNA/Kolobok             (1)    642     573 1101435  
  1744    7.6  8.6  0.7  chr16             45671153 45671431  (9595053) C EnSpm-N21_DR      DNA/CMC-EnSpm           (0)    479     179 1101436  
  5112   11.6  8.1 11.8  chr16             45671432 45672634  (9593850) + Harbinger-4N1B_DR DNA/PIF-Harbinger         1   1163     (0) 1101437  
   495   13.4  6.2  0.0  chr16             45672635 45672726  (9593758) C EnSpm-N21_DR      DNA/CMC-EnSpm         (294)    185      88 1101436  
  1400    9.6  0.0  0.5  chr16             45673142 45673330  (9593154) C TDR19C            DNA/hAT-Charlie       (181)    215      28 1101438  
   619   18.9  2.4 20.4  chr16             45673148 45673338  (9593146) + ENSPM-6_DR        DNA/CMC-EnSpm          7694   7852 (24764) 1101439 *
  1289   20.3  0.8  0.8  chr16             45673339 45673606  (9592878) C Kolobok-N10B_DR   DNA/Kolobok             (0)    271       4 1101440  
   318   11.2  1.5  6.2  chr16             45673550 45673616  (9592868) C DNA2-16_DR        DNA                  (6471)  11580   11517 1101441 *
   312   10.9  4.6  1.5  chr16             45673618 45673682  (9592802) + DNA2-16_DR        DNA                   11514  11580  (6471) 1101441 *
  1167   16.2  1.7  2.6  chr16             45673635 45673868  (9592616) + Kolobok-N10B_DR   DNA/Kolobok              12    243    (28) 1101442  
   414   13.2  5.0  9.4  chr16             45673884 45673978  (9592506) C DNAX-19_DR        DNA                     (0)    439     349 1101443  
  2137   13.9  3.5  0.8  chr16             45673979 45674348  (9592136) + HE1_DR1           SINE/tRNA-V-RTE           1    380    (22) 1101444  
   297   10.6  2.1  0.0  chr16             45674347 45674393  (9592091) + DNAX-19_DR        DNA                     229    276   (163) 1101445 *
   239   24.2  4.0  1.9  chr16             45674369 45674469  (9592015) C DNA2-16_DR        DNA                 (11918)   6133    6031 1101446 *
   390   21.2  2.4  0.0  chr16             45674396 45674480  (9592004) C CryptonV-N5_DR    DNA/Crypton-V       (19441)   5096    5010 1101447  
   268   24.4  5.8  0.0  chr16             45674406 45674491  (9591993) C EnSpm-N11_DR      DNA/CMC-EnSpm        (1571)   3782    3692 1101448 *
  1198   11.2  0.0 11.0  chr16             45674484 45674725  (9591759) C DNAX-19_DR        DNA                   (221)    218       1 1101443  
  1802   12.6  2.7  0.0  chr16             45674854 45675154  (9591330) + ANGEL             DNA/Kolobok               1    309     (0) 1101449  
   266   23.6  4.6 22.8  chr16             45674931 45675193  (9591291) C EnSpm-N40B_DR     DNA/CMC-EnSpm        (2328)   3179    2956 1101450 *
   244    4.2  0.0  0.0  chr16             45675518 45675565  (9590919) + DNA-2-32_DR       DNA/CMC-EnSpm?         5949   5996  (2786) 1101451 *
   261    9.1  1.8  0.0  chr16             45675527 45675581  (9590903) C DNA-TA-4_DR       DNA/TcMar            (8331)   1464    1409 1101452  
  1051   19.9  0.5  0.0  chr16             45675897 45676665  (9589819) C SAT-2_DR          Satellite               (1)    772       1 1101453  
   226   18.4  0.0  0.0  chr16             45677237 45677274  (9589210) C DNA2-10_DR        DNA                   (799)   2722    2685 1101454  
   309   13.3  0.0  0.0  chr16             45677698 45677757  (9588727) C Harbinger3_DR     DNA/PIF-Harbinger    (1494)   2105    2046 1101455 *
   842    7.5  1.1  2.7  chr16             45677708 45678056  (9588428) + (TAGA)n           Simple_repeat             1    343     (0) 1101456  
   688   14.9  5.6 22.6  chr16             45677768 45678184  (9588300) + Polinton-4_DR     DNA/Maverick          12410  12703  (7584) 1101457 *
   702   21.4  1.1  9.7  chr16             45677909 45678534  (9587950) + (TGGA)n           Simple_repeat             1    783   (668) 1101458  
   470   30.6  0.0 13.4  chr16             45678535 45678964  (9587520) + (CGGA)n           Simple_repeat             1    372     (0) 1101459  
   702   21.4  1.1  9.7  chr16             45678965 45679496  (9586988) + (TGGA)n           Simple_repeat           784   1451     (0) 1101458 *
  1216    9.2  0.7  0.3  chr16             45679332 45679624  (9586860) + (TAGA)n           Simple_repeat             1    294     (0) 1101460  
   224   25.1  1.4  2.9  chr16             45679440 45679460  (9587024) + Zisupton-6_DR     DNA/Zisupton          16386  16593  (5521) 1101461 *
   824   16.0  1.1  1.1  chr16             45679461 45679650  (9586834) C Ginger1-N1_DR     DNA/Ginger-1         (2217)    441     252 1101462  
  2570   16.3  4.9 17.5  chr16             45681480 45682410  (9584074) C EnSpm-N7_DR       DNA/CMC-EnSpm           (0)   2239    1583 1101463  
  3237   14.0  3.1  0.4  chr16             45682578 45683100  (9583384) C DNA21TA1_DR       DNA/TcMar-Tc1           (1)    538       2 1101464  
  7190   10.7  8.1  2.3  chr16             45684256 45685437  (9581047) C Mariner-10_DR     DNA/TcMar-Tc1          (86)   1511     263 1101465  
   864   19.0  7.5  1.0  chr16             45685424 45685614  (9580870) C HATN4_DR          DNA/hAT-Charlie       (200)    205       1 1101466 *
   857   15.2 16.9  5.2  chr16             45685615 45685855  (9580629) C Mariner-10_DR     DNA/TcMar-Tc1        (1324)    273       6 1101467  
   212   14.7  0.0  0.0  chr16             45688011 45688044  (9578440) C L2-2_DRe          LINE/L2                (23)   4215    4182 1101468  
   232   17.9  6.5  6.0  chr16             45690076 45690212  (9576272) + Penelope-1_DR     LINE/Penelope            61    183  (4263) 1101469  
   282   27.1 14.4  0.9  chr16             45691515 45691611  (9574873) C Kolobok-N5_DR     DNA/Kolobok-T2?        (68)    417     308 1101470  
  6177    7.3  2.7  2.2  chr16             45691760 45692651  (9573833) + TDR2              DNA/TcMar-Tc1             1    896    (41) 1101471  
   205   12.9  0.0  7.7  chr16             45694477 45694518  (9571966) + DNA6-1B_DR        DNA/hAT-hAT5              4     42   (794) 1101472 *
  6854    6.5  3.6  1.1  chr16             45694500 45695519  (9570965) + DNA6-1_DR         DNA/hAT-hAT5            103   1148     (1) 1101473  
   449   19.5  2.6  9.4  chr16             45695520 45695632  (9570852) + IS3EU-4_DR        DNA/IS3EU             10259  10364  (4665) 1101474  
  1578   14.5 22.1  0.7  chr16             45695887 45696261  (9570223) C HATN10_DR         DNA/hAT-Ac              (0)    455       1 1101475  
   514   21.4  6.9 12.4  chr16             45696312 45696514  (9569970) C DNA2-16_DR        DNA                 (10845)   7206    7014 1101476 *
  2707    7.0  3.1  0.0  chr16             45696347 45696703  (9569781) C SINE2-3_DR        SINE/tRNA-V-RTE         (0)    368       1 1101477  
  8810    7.5  2.6  0.3  chr16             45697186 45698382  (9568102) + TC1DR3            DNA/TcMar-Tc1             2   1225     (0) 1101478  
   372   13.2  5.4 10.1  chr16             45698313 45698405  (9568079) + Merlin-2_DR       DNA/Merlin             4828   4916  (9005) 1101479 *
   258   18.9  0.0  0.0  chr16             45698406 45698458  (9568026) + hAT-N108_DR       DNA/hAT-Ac              524    576     (0) 1101480  
   255   25.9 13.4  6.3  chr16             45698887 45699080  (9567404) C CryptonV-3_DR     DNA/Crypton-V       (15437)   8016    7810 1101481 *
  1315   17.6 11.5  1.3  chr16             45698913 45699268  (9567216) C DNAX-16_DR        DNA                    (31)    392       1 1101482  
   236   11.2  0.3  1.3  chr16             45699661 45699736  (9566748) + hAT-N47C_DR       DNA/hAT-Tip100          127    206  (2253) 1101483 *
   271    9.0 11.9  0.0  chr16             45699690 45699756  (9566728) + DNA-TA-4_DR       DNA/TcMar              4663   4737  (5058) 1101484 *
   798    8.3 12.4  1.5  chr16             45699698 45699871  (9566613) C L2-57_DR          LINE/L2                 (0)   1043     875 1101485  
  1372   14.2  2.7  1.1  chr16             45700201 45700463  (9566021) + ANGEL             DNA/Kolobok               1    267    (42) 1101486  
   266   26.6  6.5  7.5  chr16             45700282 45700307  (9566177) + DNA2-9_DR         DNA                     620    830  (1869) 1101487 *
   523   22.9  7.0  2.0  chr16             45700308 45700494  (9565990) + IS3EU-1_DR        DNA/IS3EU              3973   4168  (4536) 1101488  
  5452    9.3 10.7 14.1  chr16             45701467 45702686  (9563798) + DNA-N35_DR        DNA                       1   1184     (0) 1101489  
  1530   14.1  1.6  3.0  chr16             45702770 45703071  (9563413) C Kolobok-N16B_DR   DNA/Kolobok?            (0)   1242     882 1101490  
   372   17.6  0.0  1.4  chr16             45703060 45703134  (9563350) C Kolobok-N16B_DR   DNA/Kolobok?          (520)    623     550 1101490 *
   377   17.0 18.1  0.0  chr16             45703143 45703236  (9563248) C Kolobok-N16B_DR   DNA/Kolobok?         (1032)    111       1 1101490  
  1606    6.7  2.1  1.2  chr16             45703309 45703551  (9562933) + TDR17             DNA/Sola-1                3    247     (1) 1101491  
   313   16.0  0.0  4.3  chr16             45703859 45703930  (9562554) + hAT-N67_DR        DNA/hAT-Tip100          620    688   (858) 1101492  
   451   18.4  3.0  1.0  chr16             45703970 45704068  (9562416) + hAT-N67_DR        DNA/hAT-Tip100         1446   1546     (0) 1101493  
   319    9.1  0.0  0.0  chr16             45704163 45704206  (9562278) C Helitron-2_DR     RC/Helitron         (15723)  11689   11646 1101494  
   213   15.9  0.0  0.0  chr16             45704216 45704259  (9562225) C hAT-N74_DR        DNA/hAT-Ac           (1271)    223     180 1101495  
  1154   14.5  3.0  0.0  chr16             45704904 45705137  (9561347) C TDR7              DNA                     (0)    541     301 1101496  
   354   22.8  7.8  1.6  chr16             45705171 45705286  (9561198) + EnSpm-N13_DR      DNA/CMC-EnSpm          5863   5985 (16164) 1101497  
 12266    1.8  1.1  0.6  chr16             45705287 45706730  (9559754) + DNA8-9_DR         DNA/hAT-Ac                1   1451     (0) 1101498  
   234   29.2  2.3  4.6  chr16             45706731 45706808  (9559676) C LOOPERN2_DR       DNA/Kolobok-T2       (1028)    347     273 1101499 *
   381   22.6  0.0  2.9  chr16             45706708 45706812  (9559672) + Helitron-2_DR     RC/Helitron           23588  23689  (3723) 1101500 *
   653    9.2  0.0  0.0  chr16             45706731 45706872  (9559612) + (TG)n             Simple_repeat             2    143     (0) 1101501  
   246   16.4  0.0  0.8  chr16             45706763 45706796  (9559688) C EnSpm-21_DR       DNA/CMC-EnSpm        (2172)   6978    6860 1101502 *
   363    7.1  0.0  1.2  chr16             45706797 45706882  (9559602) + Gypsy82-LTR_Dr    LTR/Gypsy               660    744   (601) 1101503  
   271   15.4  7.7  0.0  chr16             45706870 45706921  (9559563) C hAT-N48_DR        DNA/hAT-Ac           (1331)    332     277 1101504 *
   202   32.6  0.4 11.2  chr16             45706873 45706958  (9559526) C Zisupton-6_DR     DNA/Zisupton        (12701)   9415    9210 1101505 *
  1399   16.9 30.3  3.9  chr16             45706968 45707082  (9559402) C hAT-N121_DR       DNA/hAT-Ac            (126)    859     553 1101506  
  1681   14.4  4.4  5.7  chr16             45707083 45707421  (9559063) + hAT-N48_DR        DNA/hAT-Ac              330    664   (999) 1101507  
  1399   16.9 30.3  3.9  chr16             45707422 45707600  (9558884) C hAT-N121_DR       DNA/hAT-Ac            (126)    552      66 1101506  
   528   12.0  0.0  0.0  chr16             45707604 45707720  (9558764) + EnSpm-N42_DR      DNA/CMC-EnSpm           538    654   (598) 1101508  
   521   12.3  1.5  0.8  chr16             45707617 45707747  (9558737) C Zisupton-6_DR     DNA/Zisupton         (5599)  16517   16386 1101509 *
   482   20.0  0.0  2.2  chr16             45707721 45707735  (9558749) C Harbinger1_DR     DNA/PIF-Harbinger    (1580)   2850    2747 1101510 *
   413   13.4  0.7  7.0  chr16             45707748 45707768  (9558716) C DNA-2-32_DR       DNA/CMC-EnSpm?       (3167)   5615    5473 1101511  
  1590    4.6  2.5  0.0  chr16             45709269 45709465  (9557019) C HarbingerN4_DR    DNA/PIF-Harbinger       (0)    860     659 1101512  
  1130    6.2  3.1  0.5  chr16             45709487 45709679  (9556805) + I-4_DR            LINE/I                 1213   1410     (4) 1101513  
   335   18.4  0.6 21.0  chr16             45709704 45709875  (9556609) C TDR23             DNA                   (818)    329     187 1101514  
   266   27.9  2.5  5.9  chr16             45709775 45709896  (9556588) + SAT-22_DR         Satellite               704    821  (1309) 1101515 *
   357   15.4  8.7  6.6  chr16             45709890 45709993  (9556491) + DNA-2-30_DR       DNA                       1    106   (307) 1101516  
   320    5.8 27.5  0.0  chr16             45710013 45710081  (9556403) C DNA-2-30_DR       DNA                   (268)    120      33 1101517 *
   337    5.9  3.9  0.0  chr16             45710014 45710064  (9556420) + DNA-2-30B_DR      DNA                     292    344    (69) 1101518  
   311    7.3  3.3  3.4  chr16             45710050 45710068  (9556416) C hAT-N134B_DR      DNA/hAT?               (88)    838     775 1101519 *
   306   16.2  2.2  5.3  chr16             45710065 45710150  (9556334) + EnSpm-N37_DR      DNA/CMC-EnSpm          4005   4137  (2510) 1101520 *
   323    1.9  0.0  0.5  chr16             45710069 45710164  (9556320) C EnSpm-N34_DR      DNA/CMC-EnSpm         (597)    493     419 1101521  
   320    2.3  0.0  0.0  chr16             45710084 45710169  (9556315) + Ginger1-N1_DR     DNA/Ginger-1            652    737  (1921) 1101522 *
   311    7.3  3.3  3.4  chr16             45710170 45710197  (9556287) C hAT-N134B_DR      DNA/hAT?               (88)    774     670 1101519  
  1446   19.3 17.9  0.9  chr16             45711208 45711682  (9554802) C hAT-N126B_DR      DNA/hAT-Ac              (0)    600      46 1101523  
   201   18.8  2.1  0.0  chr16             45711690 45711737  (9554747) C hAT-N145_DR       DNA/hAT-Ac            (375)   1216    1168 1101524 *
  2766    7.0 13.8  0.7  chr16             45711702 45712178  (9554306) C Mariner-N38_DR    DNA/TcMar-Tc1           (8)    539       1 1101525  
   201   10.7  0.0  0.0  chr16             45712154 45712181  (9554303) + MuDR-2_DR         DNA/MULE-MuDR         18093  18120  (5813) 1101526 *
   344   17.1  2.8  1.4  chr16             45712163 45712233  (9554251) C hAT-N130_DR       DNA/hAT-Ac            (349)     72       1 1101527  
   322   23.2  3.7  6.9  chr16             45712277 45712316  (9554168) C Mariner-N31_DR    DNA/TcMar-Tc1          (83)    457     328 1101528  
   325   16.0  0.0  6.8  chr16             45712317 45712410  (9554074) + ASAT_CY           Satellite                 6     93   (169) 1101529  
  1341    2.3  1.1  0.0  chr16             45712686 45712860  (9553624) + I-3_DR            LINE/I                 5250   5426     (0) 1101530  
   437   12.6  4.5  1.1  chr16             45713858 45713945  (9552539) C L2-16_DRe         LINE/Rex-Babar          (4)   4285    4195 1101531  
   406   19.2  2.4  6.8  chr16             45713946 45713980  (9552504) + hAT-N64B_DR       DNA/hAT-Ac             1246   1363  (2436) 1101532  
   502   17.4  8.6  4.1  chr16             45714017 45714202  (9552282) C DNA6-9B_DR        DNA/hAT-hAT5          (374)    690     497 1101533  
   412   19.0 17.1  7.7  chr16             45714203 45714239  (9552245) + EnSpm-16_DR       DNA/CMC-EnSpm          4842   5084  (4700) 1101534  
  2424   12.5  9.8  2.4  chr16             45714361 45714861  (9551623) + Mariner-N38_DR    DNA/TcMar-Tc1            10    546     (1) 1101535  
   250   16.4  3.6  0.0  chr16             45714816 45714832  (9551652) + EnSpm-N48B_DR     DNA/CMC-EnSpm          1813   1865  (5090) 1101536 *
   258    8.8  0.0  0.0  chr16             45714833 45714866  (9551618) C hAT-N21B_DR       DNA/hAT-Ac            (557)    744     711 1101537  
   286   20.9 12.0  1.2  chr16             45716230 45716379  (9550105) + ASAT_CY           Satellite                15    180    (82) 1101538  
  1528    9.3  9.7  0.8  chr16             45716384 45716620  (9549864) + DNA-TA-5_DR       DNA/TcMar-Tigger          1    258   (700) 1101539 *
  2917    7.3  3.5  3.3  chr16             45716620 45717073  (9549411) C HATN10_DR         DNA/hAT-Ac              (0)    455       1 1101540  
  4537   11.3  5.0  0.3  chr16             45717074 45717750  (9548734) + DNA-TA-5_DR       DNA/TcMar-Tigger        250    958     (0) 1101541  
   207    9.4  0.0  0.0  chr16             45717752 45717804  (9548680) C Polinton-1N1_DR   DNA/Maverick          (678)  14791   14739 1101542  
  1091   12.4  6.4  0.5  chr16             45717883 45718069  (9548415) C hAT-N169_DR       DNA/hAT-Ac             (20)   1423    1226 1101543  
   318   11.6  0.0  0.0  chr16             45718651 45718693  (9547791) C Kolobok-N5_DR     DNA/Kolobok-T2?        (75)    410     368 1101544  
  3504   11.3  8.0 14.7  chr16             45718694 45719551  (9546933) + hAT-N58_DR        DNA/hAT-Ac                1    808     (0) 1101545  
   277   27.0  1.1  0.0  chr16             45719475 45719563  (9546921) + EnSpm-N20_DR      DNA/CMC-EnSpm           792    881  (1993) 1101546 *
   367   12.3  0.0  0.0  chr16             45719605 45719661  (9546823) + hAT-N130_DR       DNA/hAT-Ac                3     59   (362) 1101547 *
   791    4.8 13.6  0.7  chr16             45719656 45719780  (9546704) C CryptonV-N4_DR    DNA/Crypton-V        (8393)   5100    4960 1101548 *
  3480    7.2  1.6  0.6  chr16             45719672 45720184  (9546300) + Mariner-N38_DR    DNA/TcMar-Tc1            30    547     (0) 1101549  
   257   15.6  8.8  3.6  chr16             45720125 45720145  (9546339) + ENSPM-6_DR        DNA/CMC-EnSpm          2676   2721 (29895) 1101550 *
   263    7.1  0.5  0.0  chr16             45720146 45720189  (9546295) C Helitron-4_DR     RC/Helitron         (18319)  13549   13516 1101551 *
  1469   11.6  3.5 15.1  chr16             45720185 45720589  (9545895) + hAT-N130_DR       DNA/hAT-Ac               56    419     (2) 1101552  
   257   15.6  8.8  3.6  chr16             45720190 45720204  (9546280) + ENSPM-6_DR        DNA/CMC-EnSpm          2722   2759 (29857) 1101550 *
   473   16.9  2.2  0.0  chr16             45720524 45720612  (9545872) + DNA6-1_DR         DNA/hAT-hAT5            778    868   (281) 1101553  
   834   21.3  1.6  0.0  chr16             45720923 45721105  (9545379) C DNA-8-24_DR       DNA/hAT-Tip100       (1112)    671     486 1101554  
   232   15.8  0.0  0.0  chr16             45721072 45721109  (9545375) C MuDR-2_DR         DNA/MULE-MuDR       (17123)   6810    6773 1101555 *
   607   10.5  0.0  0.0  chr16             45721369 45721454  (9545030) + DNA-2-29_DR       DNA                       4     89    (43) 1101556  
   212    9.1  0.0  6.1  chr16             45721451 45721485  (9544999) + EnSpm-N38_DR      DNA/CMC-EnSpm           694    726  (1716) 1101557 *
  2228   15.2  8.9  0.4  chr16             45721461 45721897  (9544587) + HarbingerN7_DR    DNA/PIF-Harbinger         5    478     (0) 1101558  
   737   19.2  1.3  0.0  chr16             45721921 45722071  (9544413) + ANGEL             DNA/Kolobok               6    158   (151) 1101559  
   372   25.1  7.5  3.9  chr16             45722072 45722094  (9544390) + DNA2-8_DR         DNA/CMC-EnSpm          1503   1682  (2725) 1101560  
   355   13.7  7.0  8.7  chr16             45722125 45722252  (9544232) C DNA-8-7_DR        DNA/hAT               (297)    752     627 1101561  
   687   17.0  3.3  2.0  chr16             45722360 45722509  (9543975) C ANGEL             DNA/Kolobok           (148)    161      10 1101562  
   336   26.1  2.3  6.1  chr16             45722510 45722530  (9543954) C hAT-N127_DR       DNA/hAT-Charlie       (186)  10130    9966 1101563  
   283   13.5  3.9  0.0  chr16             45722520 45722535  (9543949) C DNA2-13_DR        DNA                  (3971)   1927    1910 1101564 *
  2329   10.6  2.2  0.5  chr16             45722536 45722896  (9543588) C HarbingerN7_DR    DNA/PIF-Harbinger       (0)    478     112 1101565  
   313    4.9  0.0  0.0  chr16             45722916 45722956  (9543528) C DNA-2-29_DR       DNA                    (88)     44       4 1101566  
   234   15.9  0.0  2.3  chr16             45722917 45722961  (9543523) C Mariner-N27_DR    DNA/TcMar-ISRm11      (690)    496     453 1101567 *
  1090   17.7 27.2  3.2  chr16             45723057 45723483  (9543001) C DNA-8-7_DR        DNA/hAT               (522)    527       2 1101561  
   232   14.4  0.0 15.6  chr16             45723899 45723972  (9542512) + CryptonV-3_DR     DNA/Crypton-V           912    975 (22478) 1101568 *
  1777    7.6 12.1  0.0  chr16             45723937 45724225  (9542259) + Mariner-N38_DR    DNA/TcMar-Tc1             1    324   (223) 1101569  
  2218    9.1 12.8  6.9  chr16             45724233 45724740  (9541744) + piggyBac-N2_DR    DNA/PiggyBac              1    536     (0) 1101570  
   785   12.0  6.3  3.9  chr16             45724741 45724914  (9541570) + Mariner-N38_DR    DNA/TcMar-Tc1           333    510    (37) 1101571  
   368   26.7 12.1  0.0  chr16             45724971 45724995  (9541489) C IS4EU-1_DR        DNA/PIF-ISL2EU       (2586)   2418    2374 1101572  
  1043   20.9  9.2  0.0  chr16             45724996 45725278  (9541206) C ANGEL             DNA/Kolobok             (0)    309       1 1101573  
   236   18.4  2.0  0.0  chr16             45725239 45725287  (9541197) C DNA2-16_DR        DNA                  (7964)  10087   10038 1101574 *
   229   17.4 10.0  1.3  chr16             45725957 45726026  (9540458) C hAT-N55_DR        DNA/hAT-Tip100         (49)   1872    1797 1101575 *
   435    4.6  0.2  1.6  chr16             45725972 45726035  (9540449) + EnSpm-17_DR       DNA/CMC-EnSpm          2702   2756  (6520) 1101576 *
  2029   14.0  6.7  1.9  chr16             45726010 45726366  (9540118) C TDR8B             DNA/hAT-Ac             (21)    942     569 1101577  
   306   24.8  7.9  0.0  chr16             45726800 45726900  (9539584) + DNA2-13_DR        DNA                    4344   4452  (1446) 1101578  
   280   21.4  7.3 24.4  chr16             45726901 45726997  (9539487) + EnSpm-N3B_DR      DNA/CMC-EnSpm          2793   2959   (775) 1101579 *
   340   23.9  0.0  1.1  chr16             45726911 45726999  (9539485) + hAT-N127_DR       DNA/hAT-Charlie        9643   9730   (586) 1101580 *
   398   13.1  0.0  1.4  chr16             45726924 45726993  (9539491) + L2-5_DRe          LINE/L2                2158   2226     (1) 1101581  
   316   21.7  2.1  1.1  chr16             45726994 45727012  (9539472) + CryptonV-N3_DR    DNA/Crypton-V         18780  18869  (1794) 1101582  
   802   21.7 12.7  0.4  chr16             45727015 45727250  (9539234) C TC1DR3            DNA/TcMar-Tc1           (0)   1225     961 1101583  
   344   19.7 26.3  0.6  chr16             45727256 45727388  (9539096) C BEL22-LTR_DR      LTR/Pao                 (0)    704     538 1101584  
   232   28.1  3.7  7.7  chr16             45727649 45727783  (9538701) C BEL22-LTR_DR      LTR/Pao               (441)    263     134 1101584  
  1132   13.8 10.0  5.3  chr16             45727819 45728108  (9538376) C ANGEL             DNA/Kolobok             (0)    309       7 1101585  
   224   16.7  1.1 13.8  chr16             45728032 45728121  (9538363) C DNA2-16_DR        DNA                  (7930)  10121   10042 1101586 *
  1383   19.0 37.7  0.7  chr16             45728133 45728801  (9537683) C TC1DR3            DNA/TcMar-Tc1         (267)    958      44 1101583  
   210   28.2  0.9  5.4  chr16             45728794 45728909  (9537575) + EnSpm-15_DR       DNA/CMC-EnSpm          9565   9675  (1779) 1101587 *
   630   25.1  4.3  0.0  chr16             45728807 45728993  (9537491) C Kolobok-N10B_DR   DNA/Kolobok             (9)    262      68 1101588  
   260    7.5 10.9  3.4  chr16             45729522 45729576  (9536908) C Kolobok-N10B_DR   DNA/Kolobok             (0)    271     213 1101589  
  6235    9.0 18.4  0.3  chr16             45729686 45730677  (9535807) + TC1DR3            DNA/TcMar-Tc1            55   1225     (0) 1101590  
   213    7.3 17.1  0.0  chr16             45731291 45731331  (9535153) + hAT-N183_DR       DNA/hAT-Ac              329    376  (1619) 1101591 *
   720   18.9  9.0  1.9  chr16             45731301 45731491  (9534993) C Kolobok-N10C_DR   DNA/Kolobok             (4)    340     136 1101592  
   846    7.7 25.8  0.0  chr16             45731492 45731646  (9534838) + hAT-N66B_DR       DNA/hAT-Charlie           1    195     (0) 1101593  
   758   16.8  0.0  1.5  chr16             45731647 45731783  (9534701) C Kolobok-N10C_DR   DNA/Kolobok           (205)    139       5 1101594  
  2706   13.7  7.2  3.1  chr16             45731789 45732345  (9534139) + DIRS-1-LTR_DR     LTR/Ngaro                 5    583    (39) 1101595  
  5435   10.7  2.8 13.4  chr16             45732347 45733462  (9533022) + HATN6_DR          DNA/hAT-Ac                1   1011     (0) 1101596  
   363   13.0  0.5  0.0  chr16             45733463 45733536  (9532948) + DIRS-1E-LTR_DR    LTR/Ngaro               643    688     (2) 1101597  
   225   28.4  0.0  3.0  chr16             45733537 45733599  (9532885) + hAT-N127_DR       DNA/hAT-Charlie        9134   9194  (1122) 1101598 *
   467   14.9 21.0  1.8  chr16             45733597 45733739  (9532745) + Kolobok-N10C_DR   DNA/Kolobok               8    177   (167) 1101599  
   222   15.2 18.6  0.0  chr16             45733757 45733815  (9532669) + EnSpm-15_DR       DNA/CMC-EnSpm          9953  10022  (1432) 1101600  
   740   11.6  2.7  0.0  chr16             45735127 45735238  (9531246) C TDR19C            DNA/hAT-Charlie        (66)    330     216 1101601  
   264   26.5  6.0  1.1  chr16             45735165 45735248  (9531236) + hAT-N141_DR       DNA/hAT-Charlie         106    193     (1) 1101602 *
  1288   13.3  7.4  3.9  chr16             45735370 45735666  (9530818) C piggyBac-N2_DR    DNA/PiggyBac          (228)    308       2 1101603  
   522    3.6  2.8  1.9  chr16             45735907 45736028  (9530456) C EnSpm-N34_DR      DNA/CMC-EnSpm         (598)    492     409 1101604  
   452    3.0  0.0  4.0  chr16             45735925 45736029  (9530455) C Helitron-4_DR     RC/Helitron         (18333)  13535   13435 1101605 *
   520    9.2  0.0  0.0  chr16             45735946 45736054  (9530430) C MuDR-2_DR         DNA/MULE-MuDR        (7495)  16438   16330 1101606  
   470   12.5  3.6  0.0  chr16             45735958 45736069  (9530415) + EnSpm-N36B_DR     DNA/CMC-EnSpm          3086   3201   (215) 1101607 *
   442   15.9  2.4  0.0  chr16             45736055 45736067  (9530417) C L1-56_DR          LINE/L1                (29)   4949    4825 1101608 *
   265   13.9  0.0  0.0  chr16             45736084 45736117  (9530367) C Tc1-4_DR          DNA/TcMar-Tc1          (53)   1519    1486 1101609  
  1256   12.1 28.1  0.1  chr16             45736118 45736403  (9530081) + DIRS-4N1-LTR_DR   LTR/Ngaro                 1    354     (0) 1101610  
   333   16.3 27.4  1.3  chr16             45736404 45736442  (9530042) + MuDR-2_DR         DNA/MULE-MuDR         15125  15195  (8738) 1101611 *
  1570   12.5 30.9  0.2  chr16             45736401 45736792  (9529692) C Tc1-4_DR          DNA/TcMar-Tc1          (93)   1479     968 1101609  
   808    9.3  5.0  0.7  chr16             45736787 45736927  (9529557) C Tc1-4_DR          DNA/TcMar-Tc1        (1375)    197      51 1101612 *
  1304   13.2  6.4  0.8  chr16             45737501 45737736  (9528748) + DIRS-4N1-LTR_DR   LTR/Ngaro               106    354     (0) 1101613  
   476    7.5  4.0  6.2  chr16             45737895 45737993  (9528491) C EnSpm-N16_DR      DNA/CMC-EnSpm          (86)    116      20 1101614  
   828   12.0  4.7  4.7  chr16             45738145 45738336  (9528148) C EnSpm-N16_DR      DNA/CMC-EnSpm           (0)    202      11 1101615  
   367   14.1  6.8  3.8  chr16             45738398 45738500  (9527984) C DNA9-3_DR         DNA/MULE-MuDR?        (871)  10508   10403 1101616 *
   499   11.3  6.2  3.8  chr16             45738416 45738544  (9527940) C EnSpm-N16_DR      DNA/CMC-EnSpm          (60)    142      11 1101617  
   815   12.9  5.1  5.6  chr16             45738687 45738883  (9527601) C EnSpm-N16_DR      DNA/CMC-EnSpm           (0)    202       7 1101618  
   586    5.8 18.7  1.4  chr16             45738990 45739112  (9527372) C EnSpm-N16_DR      DNA/CMC-EnSpm           (0)    202      59 1101619  
   670   10.6  2.3  0.7  chr16             45741094 45741226  (9525258) + EnSpm-N4B_DR      DNA/CMC-EnSpm?           30    164    (56) 1101620  
   273   28.2  0.0  0.0  chr16             45741496 45741566  (9524918) + Harbinger-N19_DR  DNA/PIF-Harbinger       445    515   (108) 1101621  
   223   22.2  2.4  4.8  chr16             45741892 45741916  (9524568) C MuDR-2_DR         DNA/MULE-MuDR        (5768)  18165   18083 1101622  
   281   11.9  1.7  1.7  chr16             45741917 45741976  (9524508) C Merlin-1_DR       DNA/Merlin           (8328)   2199    2140 1101623  
   249   20.3  4.0  7.1  chr16             45741929 45741940  (9524544) C EnSpm-N13_DR      DNA/CMC-EnSpm       (13968)   8181    8173 1101624 *
  2160    9.2  1.2  1.5  chr16             45741941 45742281  (9524203) C Mariner-N38_DR    DNA/TcMar-Tc1           (0)    547     208 1101625  
  2507    5.7  0.0  0.0  chr16             45742282 45742599  (9523885) + DNA13TA1a_DR      DNA/TcMar-Tc1             1    318     (0) 1101626  
  1042    8.6 11.8  0.5  chr16             45742600 45742785  (9523699) C Mariner-N38_DR    DNA/TcMar-Tc1         (340)    207       1 1101625  
   212   11.3  6.7  2.1  chr16             45742748 45742792  (9523692) + hAT-N21B_DR       DNA/hAT-Ac             1180   1226    (75) 1101627 *
   574   11.3  0.9  0.9  chr16             45742940 45743046  (9523438) + DNA11TA1B_DR      DNA/CMC-EnSpm             7    113    (90) 1101628  
  1102   11.6  1.9  4.4  chr16             45743202 45743409  (9523075) + DNA11TA1B_DR      DNA/CMC-EnSpm             1    203     (0) 1101629  
   358   28.6  4.3  2.6  chr16             45743417 45743437  (9523047) + EnSpm-6N1_DR      DNA/CMC-EnSpm          6007   6120  (3113) 1101630  
  1184   14.5 31.7  1.1  chr16             45743448 45743740  (9522744) + HE1_DR1           SINE/tRNA-V-RTE           2    383    (19) 1101631  
   205   15.2  0.0  0.0  chr16             45743805 45743837  (9522647) C BEL-54_DRe-I      LTR/Pao              (5724)    235     203 1101632  
   409   17.4  3.1  5.3  chr16             45744119 45744215  (9522269) + DNA-6-N5B_DR      DNA                    1720   1814  (1709) 1101633 *
   578    8.0  0.0  0.0  chr16             45744140 45744214  (9522270) C TDR3B             DNA/hAT-Charlie         (0)    193     119 1101634  
  1586   16.3  7.0  2.1  chr16             45744215 45744527  (9521957) C Harbinger-N10_DR  DNA/PIF-Harbinger       (0)    328       1 1101635  
   531   19.3 16.6  5.8  chr16             45744215 45744325  (9522159) C ENSPM-6_DR        DNA/CMC-EnSpm       (12961)  19654   19450 1101636 *
  1236   22.2 12.0  3.2  chr16             45744528 45744638  (9521846) + EnSpm-N36_DR      DNA/CMC-EnSpm           546    986  (2239) 1101637  
   401   14.1  9.0  0.0  chr16             45744575 45744652  (9521832) + DNA8-26_DR        DNA                    1675   1759  (2771) 1101638 *
   329   23.2 10.1  0.0  chr16             45744653 45744673  (9521811) + CryptonV-N5_DR    DNA/Crypton-V          3312   3420 (21117) 1101639  
   921   16.3  3.8  0.4  chr16             45745174 45745376  (9521108) + DNA8-10_DR        DNA/hAT-Ac             1860   2039  (1979) 1101640  
   876   19.0  4.9  1.9  chr16             45745186 45745389  (9521095) C Merlin-1_DR       DNA/Merlin           (1961)   8566    8357 1101641 *
  1426   23.2  7.7  5.0  chr16             45745228 45745389  (9521095) C DNA8-23_DR        DNA                  (4471)   2268    2012 1101642  
  1457    8.1  1.5  0.0  chr16             45745390 45745586  (9520898) + TDR19C            DNA/hAT-Charlie           1    200   (196) 1101643 *
  1493    9.1  0.0  0.0  chr16             45745582 45745780  (9520704) + SINE2-4_DR        SINE/tRNA-V-RTE         171    369     (2) 1101644  
  1426   23.2  7.7  5.0  chr16             45745587 45745776  (9520708) C DNA8-23_DR        DNA                  (4471)   2011    1706 1101642 *
   981   18.9  0.0  5.2  chr16             45745781 45745803  (9520681) C EnSpm-N11_DR      DNA/CMC-EnSpm        (1846)   3506    3296 1101645  
   777   24.7  0.0 11.4  chr16             45745804 45745960  (9520524) C DNA9-3_DR         DNA/MULE-MuDR?       (9871)   1508    1168 1101646  
   721    3.5  0.0  0.0  chr16             45745862 45745975  (9520509) + (TAGA)n           Simple_repeat             4    117     (0) 1101647 *
   226   11.2  1.1  3.3  chr16             45746116 45746141  (9520343) C hAT-N145_DR       DNA/hAT-Ac            (150)   1441    1352 1101648  
   240    3.0  1.5  0.0  chr16             45746142 45746207  (9520277) + Zisupton-3_DR     DNA/Zisupton           7105   7171   (784) 1101649 *
   464    8.9  2.2  3.5  chr16             45746149 45746266  (9520218) C Harbinger-N17_DR  DNA/PIF-Harbinger    (1260)    385     257 1101650  
   201   18.9  0.0  0.0  chr16             45746686 45746722  (9519762) + Nimb-9_DR         LINE/I                 3101   3137  (2212) 1101651  
  1754   24.9  5.8 15.2  chr16             45747270 45748408  (9518076) C SAT-18_DR         Satellite            (1314)   2151    1106 1101652  
   570   18.4  0.0  0.0  chr16             45748400 45748508  (9517976) C Kolobok-N10C_DR   DNA/Kolobok           (179)    165      57 1101653 *
  1265   20.6  2.0  1.3  chr16             45748516 45748811  (9517673) + Kolobok-N10C_DR   DNA/Kolobok              32    329    (15) 1101654  
   209   10.8  2.7  0.0  chr16             45749132 45749168  (9517316) + CR1-22_DR         LINE/L2                 441    478  (1243) 1101655  
   385   14.9  9.0  0.0  chr16             45749450 45749467  (9517017) + EnSpm-N44_DR      DNA/CMC-EnSpm          5398   5421  (3231) 1101656  
  2512   10.9  3.7  0.8  chr16             45749468 45749847  (9516637) + HE1_DR1           SINE/tRNA-V-RTE           1    391    (11) 1101657  
  1851   17.8  3.6 27.1  chr16             45749480 45750166  (9516318) + DNA8-23_DR        DNA                    4472   5031  (1708) 1101658 *
   391   23.1  6.9  5.1  chr16             45750014 45750186  (9516298) + CryptonV-N5_DR    DNA/Crypton-V          3836   4011 (20526) 1101659 *
  1095   10.6  1.9  0.0  chr16             45750036 45750195  (9516289) C hAT-N167B_DR      DNA/hAT-Charlie       (192)   1381    1219 1101660  
   316   13.8 10.7  3.8  chr16             45750185 45750259  (9516225) C hAT-N126D_DR      DNA/hAT-Ac              (6)    608     529 1101661 *
   769   15.8  7.2  2.0  chr16             45750271 45750463  (9516021) C hAT-N126D_DR      DNA/hAT-Ac            (411)    203       1 1101661  
  3419   10.0  5.4  1.2  chr16             45750892 45751427  (9515057) + LOOPERN3B_DR      DNA/Kolobok-T2           25    582   (467) 1101662  
  1365   20.2  6.5  8.7  chr16             45751430 45751863  (9514621) + Togen-1_DR        LINE/R2-NeSL           3135   3559     (3) 1101663  
   407    5.5  0.0  0.0  chr16             45751854 45751926  (9514558) C EnSpm-N14_DR      DNA/CMC-EnSpm         (917)   3663    3591 1101664 *
   409   15.2  0.0  1.1  chr16             45751866 45751958  (9514526) + Polinton-4N1_DR   DNA/Maverick           4752   4843  (5593) 1101665  
   273   13.8  3.4  1.1  chr16             45751927 45751941  (9514543) + L1-56_DR          LINE/L1                4811   4900    (82) 1101666 *
   331   11.7 13.2  3.5  chr16             45751959 45751971  (9514513) + ENSPM-6_DR        DNA/CMC-EnSpm         14864  14979 (17637) 1101667  
   213    7.7 15.4  0.0  chr16             45752003 45752041  (9514443) + EnSpm-N26B_DR     DNA/CMC-EnSpm           177    221     (0) 1101668  
   654   18.7  0.7  1.5  chr16             45752563 45752578  (9513906) + Helitron-2_DR     RC/Helitron            5386   5400 (22012) 1101669  
  1021    4.1  0.0  0.0  chr16             45752579 45752698  (9513786) C HATN3_DR          DNA/hAT-Tip100          (0)    571     452 1101670  
  7387    3.8  0.0  0.0  chr16             45752699 45753573  (9512911) + LTR-10_DR         LTR                       1    875     (0) 1101671  
  2329   10.6  1.6  2.7  chr16             45753574 45753941  (9512543) C DNA6-8B_DR        DNA                  (1867)    805     442 1101672  
  2318   14.8  3.4  5.7  chr16             45753942 45754039  (9512445) C HATN3_DR          DNA/hAT-Tip100        (114)    457       1 1101673  
   863   10.6  6.4  4.2  chr16             45754040 45754222  (9512262) + hAT-N21B_DR       DNA/hAT-Ac              707    893   (408) 1101674  
   288    6.5  1.3  2.1  chr16             45754215 45754268  (9512216) + DIRS-8B_DR        LTR/Ngaro              7274   7312     (1) 1101675 *
   794   16.2  1.9  0.6  chr16             45754269 45754405  (9512079) C DNA13TA1_DR       DNA/TcMar-Tc1         (118)    200      62 1101676  
  9021    4.0  0.4  5.5  chr16             45754406 45755607  (9510877) + Harbinger3N_DR    DNA/PIF-Harbinger         1   1144     (0) 1101677  
   345   20.0  0.0  2.7  chr16             45755608 45755671  (9510813) C DNA13TA1_DR       DNA/TcMar-Tc1         (256)     62       1 1101678  
   715   24.3  1.5  9.9  chr16             45756309 45756345  (9510139) + DNAX-25B_DR       DNA/Zisupton           2242   2257  (1281) 1101679  
  2415   11.6  2.4  0.5  chr16             45756346 45756727  (9509757) + HE1_DR1           SINE/tRNA-V-RTE           2    390    (12) 1101680  
   311   14.1  1.6  0.0  chr16             45756719 45756782  (9509702) C EnSpm-N16_DR      DNA/CMC-EnSpm          (85)    117      53 1101681 *
  6129    7.1  2.3  0.2  chr16             45756941 45757755  (9508729) + DNA-3-2B_DR       DNA/PIF-Harbinger         1    832     (0) 1101682  
   806   14.1  4.2  1.8  chr16             45757761 45757926  (9508558) C hAT-N21B_DR       DNA/hAT-Ac             (83)   1218    1049 1101683  
   382   21.3  2.1  5.9  chr16             45757803 45757942  (9508542) + EnSpm-N13_DR      DNA/CMC-EnSpm          7687   7821 (14328) 1101684 *
  2162    4.9  6.3  0.3  chr16             45758045 45758298  (9508186) + HATN5A_DR         DNA/hAT-Ac                1    271  (1230) 1101685  
  8492    4.6  2.5  0.0  chr16             45758299 45759348  (9507136) C TDR8              DNA/PIF-Harbinger       (0)   1155      80 1101686  
  3550    2.1  0.0  1.2  chr16             45759360 45759795  (9506689) + HATN5_DR          DNA/hAT-Ac              726   1156     (0) 1101687  
  2385   13.7  7.1  0.6  chr16             45760431 45760879  (9505605) C Kolobok-N5_DR     DNA/Kolobok-T2?         (0)    485       8 1101688  
   789   19.8  2.3  2.3  chr16             45761103 45761273  (9505211) C ERV1-N1-I_DR      LTR/ERV1             (3684)   1833    1663 1101689 *
  2470   12.7  0.8  0.5  chr16             45761139 45761511  (9504973) + TDR17B            DNA/Sola-1              405    778   (768) 1101690  
  1325    5.6  8.9  0.0  chr16             45761631 45761809  (9504675) C hAT-N4C_DR        DNA/hAT-Charlie         (0)    195       1 1101691  
   651   16.1 25.6  6.9  chr16             45762017 45762048  (9504436) + Helitron-N3B_DR   RC/Helitron            1830   2186  (4413) 1101692  
  1009   12.0 27.7  1.8  chr16             45762049 45762315  (9504169) + Mariner-N38_DR    DNA/TcMar-Tc1             1    336   (211) 1101693  
  2992    9.8 16.7  4.3  chr16             45762316 45762914  (9503570) + LOOPERN3_DR       DNA/Kolobok-T2            1    670   (341) 1101694  
   822   22.0  4.7 17.7  chr16             45762824 45763085  (9503399) + hAT-N202_DR       DNA/hAT-Tip100          116    513  (1368) 1101695 *
   996   11.3  3.2  0.5  chr16             45763086 45763271  (9503213) + Mariner-N38_DR    DNA/TcMar-Tc1           357    547     (0) 1101696  
   277   16.5  2.1  3.2  chr16             45763741 45763834  (9502650) C TDR25             DNA/hAT-Charlie       (164)    447     355 1101697  
  5499    9.9  0.9  0.9  chr16             45763845 45764702  (9501782) C TDR17B            DNA/Sola-1              (2)   1544     687 1101698  
   739   19.4 13.9  0.8  chr16             45764700 45764922  (9501562) C hAT-N135_DR       DNA/hAT-Charlie       (290)    252       1 1101699 *
  2657    7.5  6.2  0.7  chr16             45764761 45765147  (9501337) C hAT-N52C_DR       DNA/hAT-Ac              (0)    408       1 1101700  
  1050   12.4 18.7  0.0  chr16             45765148 45765353  (9501131) + HE1_DR1           SINE/tRNA-V-RTE         143    387    (15) 1101701  
  1956   12.9  6.0  0.6  chr16             45765387 45765722  (9500762) C TZF28C            DNA/TcMar-Tc1        (1275)    354       1 1101702  
   645    7.1  7.1  0.0  chr16             45766124 45766221  (9500263) + DNA11TA1B_DR      DNA/CMC-EnSpm             8    112    (91) 1101703  
  3570    4.6  0.0  0.0  chr16             45766222 45766653  (9499831) C Tc1-6_DR          DNA/TcMar-Tc1           (0)   1203     772 1101704  
   319   15.2  6.7  1.6  chr16             45766763 45766822  (9499662) + HarbingerN6B_DR   DNA/PIF-Harbinger       660    722     (0) 1101705  
  1758    0.5  0.0  0.0  chr16             45766975 45767167  (9499317) + TDR3              DNA/hAT-Charlie           1    193     (0) 1101706  
   274   30.5  1.9  0.9  chr16             45767094 45767111  (9499373) C L1-60_DR          LINE/L1              (5312)    365     312 1101707 *
   277   22.2  1.4  1.4  chr16             45767112 45767184  (9499300) C EnSpm-N10_DR      DNA/CMC-EnSpm        (3249)   6059    5987 1101708  
  3011   18.4  3.0 16.7  chr16             45767191 45767341  (9499143) C MuDR-N1_DR        DNA/MULE-MuDR           (0)    896     669 1101709  
  3123    7.0  3.8  0.2  chr16             45767342 45767768  (9498716) + Merlin-1_DR       DNA/Merlin             1112   1553  (8974) 1101710  
  3011   18.4  3.0 16.7  chr16             45767769 45768206  (9498278) C MuDR-N1_DR        DNA/MULE-MuDR           (0)    668       1 1101709  
   623   13.6  0.0  9.7  chr16             45768291 45768437  (9498047) + EnSpm-N4B_DR      DNA/CMC-EnSpm?           19    152    (68) 1101711  
  2176   13.8  4.0  2.7  chr16             45768503 45768973  (9497511) C Copia-8-LTR_DR    LTR/Gypsy?              (7)    477       1 1101712  
   209    2.8  5.4  2.6  chr16             45769015 45769051  (9497433) C L1-43_DR          LINE/L1              (2186)   3193    3156 1101713  
   409   20.1 10.1  2.7  chr16             45769102 45769239  (9497245) C EnSpm-N23_DR      DNA/CMC-EnSpm         (484)    154       7 1101714  
  5094    5.5  3.3  7.1  chr16             45769268 45770088  (9496396) C Copia-13_DR-LTR   LTR/Gypsy?              (0)    792       1 1101715  
   388   16.3  1.2 13.1  chr16             45770772 45770840  (9495644) C EnSpm-N2_DR       DNA/CMC-EnSpm         (878)   3137    2993 1101716  
   550    8.7  0.0  1.1  chr16             45770841 45770933  (9495551) + EnSpm-6N1_DR      DNA/CMC-EnSpm           932   1023  (8213) 1101717 *
  2227   10.2 21.4  6.5  chr16             45770865 45771421  (9495063) + Helitron-N3B_DR   RC/Helitron            5077   5711   (893) 1101718  
   221   15.2  2.5  2.5  chr16             45771353 45771433  (9495051) + Merlin-1_DR       DNA/Merlin             4281   4361  (6166) 1101719 *
   367   10.0  8.8  0.0  chr16             45771364 45771443  (9495041) C Harbinger-2_DR    DNA/PIF-Harbinger    (1917)   2410    2324 1101720  
   214   25.2  6.3  3.5  chr16             45771368 45771478  (9495006) + DIRS-7_DR         LTR/Ngaro              4139   4252  (1141) 1101721 *
 14468    2.5  1.1  0.2  chr16             45771421 45773119  (9493365) + L2-2_DRe          LINE/L2                2524   4238     (0) 1101722  
   267    8.9  0.0  0.0  chr16             45773087 45773131  (9493353) + ERV1-7_DR-I       LTR/ERV1               1686   1730  (4973) 1101723 *
   237   13.6  0.9  0.5  chr16             45773098 45773164  (9493320) C EnSpm-5_DR        DNA/CMC-EnSpm        (4855)   2816    2771 1101724 *
  1155   12.4  1.6  0.0  chr16             45773758 45773942  (9492542) C TDR17B            DNA/Sola-1            (848)    698     511 1101698  
   351   20.2  3.2  4.1  chr16             45773941 45774064  (9492420) C TDR7              DNA                   (129)    412     290 1101725 *
  1143   15.9  6.0  0.9  chr16             45774110 45774324  (9492160) C Harbinger-N17_DR  DNA/PIF-Harbinger    (1394)    251      26 1101726  
   783    4.7  0.0  0.0  chr16             45774306 45774412  (9492072) C Mariner-N38_DR    DNA/TcMar-Tc1         (125)    422     316 1101727 *
   396   17.2  1.8  5.6  chr16             45774420 45774530  (9491954) C hAT-N142B_DR      DNA/hAT?             (1186)    814     708 1101728 *
   614    3.9  0.0  1.3  chr16             45774445 45774523  (9491961) + hAT-N127_DR       DNA/hAT-Charlie        7058   7135  (3181) 1101729  
   585   11.3  1.0  2.0  chr16             45774449 45774547  (9491937) + DNA2-16_DR        DNA                    8173   8270  (9781) 1101730 *
   501   20.6  0.8  0.8  chr16             45774524 45774572  (9491912) C Mariner-N2_DR     DNA/TcMar            (2578)   1388    1261 1101731 *
  1143   10.3 12.9 11.3  chr16             45774573 45774921  (9491563) C hAT-N91_DR        DNA/hAT-Ac              (1)    354       1 1101732  
   495   24.8  4.3  1.8  chr16             45775004 45775167  (9491317) + DNA6-6_DR         DNA                    7829   7996  (3285) 1101733  
   258   34.1  0.7  4.0  chr16             45775040 45775058  (9491426) + DIRS-9C_DR        LTR/Ngaro              6989   7002   (382) 1101734 *
  1820   11.5  7.5  0.9  chr16             45775059 45775366  (9491118) + SINE2-4_DR        SINE/tRNA-V-RTE           1    328    (43) 1101735  
   306    8.2  0.0  6.1  chr16             45775329 45775380  (9491104) + CryptonV-N5_DR    DNA/Crypton-V          5779   5827 (18710) 1101736 *
   203   28.3  0.0  0.0  chr16             45776028 45776080  (9490404) + Helitron-2_DR     RC/Helitron            2086   2138 (25274) 1101737  
  1614    4.5 10.6  0.0  chr16             45776200 45776445  (9490039) C Mariner-N31_DR    DNA/TcMar-Tc1           (0)    540     269 1101738  
   886    6.7  1.7  0.0  chr16             45776434 45776553  (9489931) C Mariner-N5C_DR    DNA/TcMar            (4452)   3469    3348 1101739 *
  1484    7.0  0.0  3.0  chr16             45776447 45776651  (9489833) C SINE2-4_DR        SINE/tRNA-V-RTE         (0)    371     173 1101740  
   200   11.8  0.0  2.9  chr16             45776622 45776656  (9489828) + DNA-8-9_DR        DNA/hAT-Ac             2229   2262  (1457) 1101741 *
  2112   11.9  5.6  2.6  chr16             45776650 45777027  (9489457) C hAT-N61_DR        DNA/hAT-Tip100        (136)    389       1 1101742  
   250   17.8 23.7  3.6  chr16             45777028 45777093  (9489391) + EnSpm-22N2_DR     DNA/CMC-EnSpm          4431   4514  (1033) 1101743 *
   761   16.4 13.8  0.0  chr16             45777021 45777172  (9489312) C hAT-N137_DR       DNA/hAT-Ac           (1071)   2500    2328 1101744 *
   832   10.3 14.0  0.0  chr16             45777028 45777163  (9489321) C DNA8-17_DR        DNA/hAT-Tip100        (349)   1464    1310 1101745  
   752   17.0 13.9  1.0  chr16             45777164 45777199  (9489285) + MuDR-2_DR         DNA/MULE-MuDR         20098  20291  (3642) 1101746  
   423   16.0  0.0  0.0  chr16             45777167 45777272  (9489212) + (TAG)n            Simple_repeat             1    106     (0) 1101747 *
  1214   10.8  4.8  1.0  chr16             45777179 45777454  (9489030) C Mariner-N31_DR    DNA/TcMar-Tc1         (260)    280       2 1101738  
   363   25.8  0.0  0.8  chr16             45777273 45777287  (9489197) + L1-11_DR          LINE/L1                6382   6501   (823) 1101748 *
  2472    4.3  0.7  0.0  chr16             45777612 45777912  (9488572) + TC1DR3            DNA/TcMar-Tc1           923   1225     (0) 1101749  
   247   15.0  0.0  0.0  chr16             45777878 45777917  (9488567) C DNA8-26_DR        DNA                  (2990)   1540    1501 1101750 *
   743   15.8  1.1  6.7  chr16             45777918 45778107  (9488377) C L2-54_DR          LINE/L2                (33)   1377    1198 1101751  
   319   28.2  0.0  0.0  chr16             45778630 45778714  (9487770) + hAT-N138_DR       DNA/hAT-Ac              414    498  (1088) 1101752  
   339   12.2  4.1  6.7  chr16             45778842 45778964  (9487520) + EnSpm-N33_DR      DNA/CMC-EnSpm           224    343  (1914) 1101753 *
   356    4.2  0.0  0.0  chr16             45778893 45778964  (9487520) + CryptonV-N5_DR    DNA/Crypton-V          9155   9226 (15311) 1101754  
   354   10.9  5.4  0.0  chr16             45778904 45778995  (9487489) + Harbinger-N17_DR  DNA/PIF-Harbinger       555    651   (994) 1101755 *
  1228   12.2  0.0  0.0  chr16             45778960 45779147  (9487337) C SINE2-1_DR        SINE/tRNA              (10)    188       1 1101756  
   321   11.1  1.1  1.1  chr16             45778965 45778981  (9487503) C hAT-N70_DR        DNA/hAT?              (703)    620     532 1101757 *
  2830   10.3  0.7  2.7  chr16             45779222 45779681  (9486803) C DNA8-4A_DR        DNA/hAT-Charlie         (0)    919     469 1101758  
  9577    5.1  3.2  0.2  chr16             45779703 45780906  (9485578) + TZF28B            DNA/TcMar-Tc1             1   1239   (375) 1101759  
  1006    9.0  0.6  0.6  chr16             45780905 45781061  (9485423) C TZF28B            DNA/TcMar-Tc1        (1457)    157       1 1101760 *
   616   10.3  0.0  1.9  chr16             45781077 45781184  (9485300) C DNA8-4A_DR        DNA/hAT-Charlie       (485)    434     329 1101758  
  1942    4.2  0.8  0.0  chr16             45781185 45781423  (9485061) + DNA-3-4_DR        DNA/PIF-Harbinger         1    241     (0) 1101761  
  1592    9.9  7.1  0.0  chr16             45781424 45781673  (9484811) C DNA8-4A_DR        DNA/hAT-Charlie       (588)    331      64 1101758  
   982   11.2  1.8  1.2  chr16             45781682 45781844  (9484640) + DNA11TA1B_DR      DNA/CMC-EnSpm            32    195     (8) 1101762  
   215   21.0  0.0  4.8  chr16             45782910 45782974  (9483510) C HATN12B_DR        DNA/hAT-Ac            (294)    401     340 1101763  
   351    8.0  2.0  0.0  chr16             45783054 45783103  (9483381) + Helitron-N3B_DR   RC/Helitron            5139   5189  (1415) 1101764  
   334   20.0  0.0  1.3  chr16             45783104 45783129  (9483355) C hAT-N164_DR       DNA/hAT-Tip100        (685)   1355    1281 1101765  
   816    7.4  0.0  0.0  chr16             45783132 45783239  (9483245) + Mariner-N38_DR    DNA/TcMar-Tc1           214    321   (226) 1101766  
   410   20.7  0.6  9.9  chr16             45783180 45783345  (9483139) C Ginger1-2_DR      DNA/Ginger-1         (3578)   3044    2893 1101767 *
   927    9.5  1.3  0.7  chr16             45783232 45783380  (9483104) C ENSPM-6_DR        DNA/CMC-EnSpm       (18481)  14135   13986 1101768  
   698   11.5  2.4  0.8  chr16             45783240 45783254  (9483230) + MuDR-2_DR         DNA/MULE-MuDR         16001  16125  (7808) 1101769 *
   268   11.8  1.4  8.7  chr16             45783350 45783423  (9483061) C EnSpm-N34_DR      DNA/CMC-EnSpm         (685)    405     337 1101770  
   213   16.0  0.0  4.0  chr16             45783541 45783592  (9482892) + hAT-N178_DR       DNA/hAT-Ac              479    528  (1179) 1101771  
   497    9.2 14.0  1.8  chr16             45784752 45784851  (9481633) C DNA-8-28_DR       DNA/P?                 (14)    568     457 1101772  
   249   23.2  1.0 12.9  chr16             45784834 45784846  (9481638) C Dada-U1A_DR       DNA/Dada             (7086)   3893    3878 1101773 *
   285    3.0  0.0  0.0  chr16             45784847 45784879  (9481605) C ENSPM-6_DR        DNA/CMC-EnSpm       (29876)   2740    2708 1101774 *
  3993    6.2  1.4  0.9  chr16             45784851 45785431  (9481053) + Merlin-1_DR       DNA/Merlin             1627   2786  (7741) 1101775  
   249   23.2  1.0 12.9  chr16             45784880 45784937  (9481547) C Dada-U1A_DR       DNA/Dada             (7086)   3877    3801 1101773 *
   967    9.2  0.0  1.4  chr16             45785408 45785551  (9480933) C DNA-8-28_DR       DNA/P?                (160)    422     281 1101772  
   319   20.3  2.4  3.7  chr16             45785584 45785665  (9480819) C DNA-8-28_DR       DNA/P?                (498)     84       4 1101772  
  4184   10.4  6.1 20.5  chr16             45785706 45786833  (9479651) + DNA-TA-7_DR       DNA/TcMar-Fot1            1    993     (0) 1101776  
  6977   11.4 20.2  0.5  chr16             45787673 45789125  (9477359) + hAT-N22_DR        DNA/hAT-Ac                1   1738     (0) 1101777  
   210   25.0  1.7  0.0  chr16             45789342 45789401  (9477083) C EnSpm-17_DR       DNA/CMC-EnSpm        (6513)   2763    2703 1101778  
  1082   20.2  6.0  1.1  chr16             45790209 45790237  (9476247) C Helitron-2_DR     RC/Helitron          (4003)  23409   23134 1101779  
  1633    9.1  0.4  1.3  chr16             45790238 45790471  (9476013) C SINE2-4_DR        SINE/tRNA-V-RTE         (5)    366     135 1101780  
   283   16.7  0.0  1.7  chr16             45790472 45790522  (9475962) + L1-131_DR         LINE/L1                 951   1000   (282) 1101781  
  3561    4.2  6.3  0.4  chr16             45790523 45790995  (9475489) + hAT-N32_DR        DNA/hAT-Charlie           1    501     (0) 1101782  
  6053    8.9 17.2  0.2  chr16             45791008 45791967  (9474517) + TC1DR3            DNA/TcMar-Tc1             2   1124   (101) 1101783  
   276    7.5  2.5  0.0  chr16             45791962 45792001  (9474483) + TC1DR3B           DNA/TcMar-Tc1           849    889     (0) 1101784 *
   622    8.3 27.1  0.4  chr16             45792002 45792182  (9474302) + L1-131_DR         LINE/L1                1054   1282     (0) 1101781  
  1256   12.7  2.0  1.5  chr16             45793505 45793704  (9472780) + TDR19C            DNA/hAT-Charlie         196    396     (0) 1101785  
  1451   11.3  1.9  2.3  chr16             45793797 45794059  (9472425) C HATN10_DR         DNA/hAT-Ac              (0)    455     194 1101786  
   205   20.7  6.6  4.8  chr16             45794313 45794373  (9472111) C EnSpm-6N1_DR      DNA/CMC-EnSpm        (7864)   1372    1311 1101787 *
   209   25.1  3.3  7.8  chr16             45794332 45794370  (9472114) + hAT-N185B_DR      DNA/hAT?                462    495   (861) 1101788  
  3767    8.9 14.9  1.0  chr16             45794371 45795006  (9471478) C DNA-1-11_DR       DNA                     (0)    724       1 1101789  
   247   22.5  8.3  8.8  chr16             45795007 45795191  (9471293) C hAT-N21B_DR       DNA/hAT-Ac            (330)    971     788 1101790 *
   287   22.6  5.3  3.0  chr16             45795006 45795137  (9471347) + hAT-N164_DR       DNA/hAT-Tip100         1093   1227   (813) 1101791  
   252   21.7  9.6  6.2  chr16             45795066 45795252  (9471232) + CryptonV-N5_DR    DNA/Crypton-V         16874  17066  (7471) 1101792 *
   257   20.0 15.0  1.1  chr16             45795138 45795172  (9471312) C hAT5-N2_DR        DNA/hAT-hAT5         (1158)   1427    1238 1101793  
   204   24.6 13.8  4.6  chr16             45795173 45795265  (9471219) C Helitron-N3B_DR   RC/Helitron          (1184)   5420    5138 1101794 *
   311   23.3 11.5  0.9  chr16             45795261 45795364  (9471120) C hAT-N54B_DR       DNA/hAT-Ac             (50)    444     330 1101795  
   654   18.7 25.0  8.5  chr16             45795380 45795427  (9471057) C DNA-8-9_DR        DNA/hAT-Ac           (1244)   2475    2188 1101796  
  1389   10.8 28.6  0.8  chr16             45795428 45795717  (9470767) + SINE2-4_DR        SINE/tRNA-V-RTE           1    370     (1) 1101797  
   823   20.6 15.8  2.4  chr16             45795491 45795744  (9470740) + DNA2-7_DR         DNA                    4506   4792  (4858) 1101798 *
   654   18.7 25.0  8.5  chr16             45795718 45795735  (9470749) C DNA-8-9_DR        DNA/hAT-Ac           (1244)   2187    2066 1101796 *
   221    0.0  0.0  0.0  chr16             45796339 45796364  (9470120) C EnSpm-N39C_DR     DNA/CMC-EnSpm?       (1626)   1967    1942 1101799 *
   770   20.1  7.2  5.2  chr16             45796344 45796391  (9470093) C DNA2-8_DR         DNA/CMC-EnSpm        (2648)   1759    1498 1101800  
   213   15.4  3.7  3.7  chr16             45796365 45796390  (9470094) C Merlin-2_DR       DNA/Merlin           (6505)   7414    7363 1101801 *
  1183   11.6  7.2  0.9  chr16             45796392 45796600  (9469884) C ANGEL             DNA/Kolobok            (87)    222       1 1101802  
   213   25.9 11.2  3.9  chr16             45796462 45796559  (9469925) + EnSpm-17_DR       DNA/CMC-EnSpm          2977   3125  (6151) 1101803 *
   235   17.3 19.2  0.0  chr16             45796560 45796611  (9469873) + SAT-26B_DR        Satellite               364    425   (368) 1101804  
   213   25.9 11.2  3.9  chr16             45796612 45796630  (9469854) + EnSpm-17_DR       DNA/CMC-EnSpm          3126   3157  (6119) 1101803  
   204   11.6  2.3  2.3  chr16             45796826 45796869  (9469615) + L1-57_DR          LINE/L1                1045   1088  (2323) 1101805  
  1029   18.3 10.3  0.3  chr16             45797457 45797757  (9468727) C Mariner-N38_DR    DNA/TcMar-Tc1           (7)    540     210 1101806  
   858   22.1  7.4  1.5  chr16             45797491 45797802  (9468682) C MuDR-2_DR         DNA/MULE-MuDR        (7662)  16271   15942 1101807 *
   221   21.4  8.6  0.0  chr16             45797761 45797830  (9468654) C DNAX-25B_DR       DNA/Zisupton         (2191)   1347    1272 1101808 *
   390    9.8  1.3  5.5  chr16             45798085 45798116  (9468368) + DNA-8-29_DR       DNA/hAT-Tip100          774    916   (102) 1101809  
   403   11.2  0.8  0.8  chr16             45798117 45798233  (9468251) C ZFERV-2-I_DR      LTR/ERV1             (9655)    909     793 1101810 *
   483    3.8  1.9  0.0  chr16             45798131 45798235  (9468249) + Helitron-2_DR     RC/Helitron           11745  11851 (15561) 1101811 *
   773    4.3  0.0 11.0  chr16             45798149 45798279  (9468205) C Helitron-N3B_DR   RC/Helitron          (4137)   2467    2350 1101812 *
  2738    9.6 14.2  1.2  chr16             45798170 45798233  (9468251) C Merlin-1_DR       DNA/Merlin           (8289)   2238    1637 1101813  
  2770    6.0 16.4  0.6  chr16             45798234 45798702  (9467782) + Mariner-N38_DR    DNA/TcMar-Tc1             1    543     (4) 1101814  
  1930   16.9 25.0  4.4  chr16             45798246 45799113  (9467371) + DNAX-25B_DR       DNA/Zisupton           1215   2253  (1285) 1101815 *
  1914    8.7 19.4  1.5  chr16             45798827 45799223  (9467261) + Mariner-N38_DR    DNA/TcMar-Tc1            75    541     (6) 1101816 *
   227    6.1  9.1  0.0  chr16             45799200 45799232  (9467252) C hAT-N21_DR        DNA/hAT-Charlie      (1090)    756     721 1101817 *
  7635    7.1 10.6  1.6  chr16             45800250 45801375  (9465109) + TC1DR3            DNA/TcMar-Tc1             1   1225     (0) 1101818  
   267   10.5  0.0  0.0  chr16             45801343 45801380  (9465104) C DNA8-26_DR        DNA                  (2992)   1538    1501 1101819 *
   677    9.4  3.3  0.8  chr16             45802257 45802393  (9464091) C DNA11TA1B_DR      DNA/CMC-EnSpm          (62)    141       1 1101820  
   206    9.6  4.3 11.4  chr16             45802508 45802554  (9463930) C DNA8-25_DR        DNA                  (1023)   2944    2901 1101821  
  2488    7.4 12.2  0.0  chr16             45802560 45802953  (9463531) C DNA15TA1_DR       DNA/CMC-EnSpm           (0)    442       1 1101822  
   277   11.1  1.8  5.5  chr16             45803001 45803057  (9463427) C hAT-N178_DR       DNA/hAT-Ac           (1204)    503     449 1101823 *
   864   16.4  2.1  0.5  chr16             45803007 45803196  (9463288) C DNA-2-30B_DR      DNA                    (28)    385     193 1101824  
   624   21.3  3.0  6.2  chr16             45803298 45803497  (9462987) C DNA-2-30B_DR      DNA                   (170)    218      25 1101825  
   346   23.0 13.1  0.9  chr16             45803332 45803537  (9462947) C hAT-N178_DR       DNA/hAT-Ac           (1328)    379     149 1101823 *
   200   24.2  3.2  0.0  chr16             45803640 45803658  (9462826) C CryptonV-N4_DR    DNA/Crypton-V        (8363)   5130    5067 1101826  
  1305   13.7 25.5  3.0  chr16             45803672 45804086  (9462398) C Mariner-N38_DR    DNA/TcMar-Tc1           (0)    547      42 1101827  
   250   20.0  0.0  2.0  chr16             45804740 45804788  (9461696) C LINEX-1_DR        Retroposon              (0)    805     758 1101828  
  6234    8.5  3.6  1.5  chr16             45804789 45805706  (9460778) C TDR2              DNA/TcMar-Tc1           (0)    937       1 1101829  
   713   22.3  4.6  5.6  chr16             45805707 45805921  (9460563) + Harbinger-N31B_DR DNA/PIF-Harbinger       469    681     (0) 1101830  
   284   16.4  9.3  2.5  chr16             45806198 45806272  (9460212) + Kolobok-N13_DR    DNA                      14     93   (366) 1101831  
   205   13.6  0.0  5.4  chr16             45806619 45806657  (9459827) + CryptonV-1_DR     DNA/Crypton-V         14573  14609  (3264) 1101832  
   382   17.3  3.7  1.2  chr16             45807308 45807389  (9459095) C EnSpm-N11_DR      DNA/CMC-EnSpm        (1543)   3810    3727 1101833 *
  1871   12.9  8.0  1.7  chr16             45807318 45807641  (9458843) C HE1_DR1           SINE/tRNA-V-RTE        (24)    378      35 1101834  
   808   22.6  6.5  0.5  chr16             45807464 45807663  (9458821) + MuDR-2_DR         DNA/MULE-MuDR         20036  20247  (3686) 1101835 *
   487    7.5  0.0  9.0  chr16             45807786 45807858  (9458626) C DNA8-12_DR        DNA                   (256)     70       4 1101836  
   389   27.3  4.4 10.6  chr16             45808207 45808386  (9458098) C Kolobok-N13_DR    DNA                    (34)    425     256 1101837  
   523   19.0  0.6 11.3  chr16             45808628 45808793  (9457691) C DNA11TA1_DR       DNA/CMC-EnSpm          (48)    155       6 1101838  
  1401   14.0  5.9  1.2  chr16             45808839 45809077  (9457407) + SINE3-1a          SINE/5S-Deu-L2          119    368   (202) 1101839  
  1049    9.7  1.7  0.0  chr16             45809820 45809983  (9456501) + HATN12_DR         DNA/hAT-Ac                1    299   (301) 1101840  
   272   14.2  0.8 25.5  chr16             45809972 45810103  (9456381) + HATN12B_DR        DNA/hAT-Ac              336    441   (254) 1101841 *
  1997   12.9 22.1  6.5  chr16             45810198 45810803  (9455681) + HATN12B_DR        DNA/hAT-Ac                1    695     (0) 1101842  
   704   18.1  1.2  1.9  chr16             45811327 45811350  (9455134) + hAT-N134_DR       DNA/hAT?                721    743   (322) 1101843  
   900   17.1  0.8 42.9  chr16             45811351 45811750  (9454734) C ANGEL             DNA/Kolobok             (2)    307      26 1101844  
   521    2.4  0.0  0.0  chr16             45811721 45811803  (9454681) + (TGAG)n           Simple_repeat             4     86     (0) 1101845 *
   200   12.5 10.4  0.0  chr16             45811886 45811933  (9454551) C hAT-N127_DR       DNA/hAT-Charlie      (3799)   6517    6465 1101846  
   220   24.7 22.3  2.8  chr16             45812305 45812425  (9454059) C Harbinger-N23_DR  DNA/PIF-Harbinger       (3)    434     291 1101847  
   201   10.9  6.5  0.0  chr16             45812422 45812467  (9454017) C HATN12B_DR        DNA/hAT-Ac            (302)    393     345 1101848 *
   233    7.5  2.5  0.0  chr16             45812432 45812471  (9454013) + DNA-2-30_DR       DNA                      20     60   (328) 1101849  
  4112   11.7 10.5  0.4  chr16             45812482 45813195  (9453289) C LOOPERN4_DR       DNA/Kolobok-T2          (0)    917     132 1101850  
   894   10.9 12.2  0.0  chr16             45813191 45813337  (9453147) C SINE2-3B_DR       SINE/tRNA-V           (185)    166       2 1101851 *
   227   24.1 12.3 10.3  chr16             45813199 45813360  (9453124) C DNAX-23_DR        DNA                  (2376)   9425    9261 1101852 *
  1599   21.6  8.1  1.9  chr16             45813220 45813663  (9452821) C Helitron-2_DR     RC/Helitron          (3892)  23520   23050 1101853 *
  2489   10.2  1.6  0.8  chr16             45813348 45813711  (9452773) C SINE2-4_DR        SINE/tRNA-V-RTE         (0)    371       5 1101854  
   657   23.2  1.8  1.8  chr16             45813574 45813744  (9452740) C DNA-8-9_DR        DNA/hAT-Ac            (314)   3405    3235 1101855 *
   916    9.1  8.4  0.0  chr16             45814620 45814773  (9451711) C TDR24             DNA                    (10)    434     268 1101856 *
  4531    6.6  8.0 14.2  chr16             45814771 45815618  (9450866) C DNA25TWA2_DR      DNA                     (0)    802       1 1101857  
  1558   12.2  3.4  1.1  chr16             45815619 45815883  (9450601) C TDR24             DNA                   (171)    273       3 1101856  
   796   13.9  9.2  3.5  chr16             45815884 45816028  (9450456) + EnSpm-15_DR       DNA/CMC-EnSpm          8983   9136  (2318) 1101858 *
  1014    8.5  0.0  0.0  chr16             45815899 45816028  (9450456) C SINE2-5_DR        SINE/tRNA-V-RTE         (0)    282     153 1101859  
   949   13.3  0.6  3.1  chr16             45816029 45816054  (9450430) + hAT-N167B_DR      DNA/hAT-Charlie        1269   1398   (175) 1101860 *
  6556    8.2  2.3  1.2  chr16             45816031 45816951  (9449533) C TC1DR3            DNA/TcMar-Tc1         (294)    931       1 1101861  
  1180   13.0  0.5  0.0  chr16             45816952 45817132  (9449352) + Kolobok-N14_DR    DNA/Kolobok-T2?          45    226   (193) 1101862  
   300   22.1  7.5  1.8  chr16             45817147 45817252  (9449232) + MuDR-2_DR         DNA/MULE-MuDR          7423   7534 (16399) 1101863  
  1120   11.6 10.1  0.0  chr16             45817283 45817471  (9449013) + DNA-8-8_DR        DNA/hAT-Charlie         892   1099    (26) 1101864  
  2438   10.9  7.8  1.5  chr16             45817478 45817925  (9448559) C Mariner-N38_DR    DNA/TcMar-Tc1          (41)    506      31 1101865  
   529   20.2  9.7  1.1  chr16             45817784 45817939  (9448545) + Kolobok-4_DR      DNA/Kolobok-T2         3325   3494  (3137) 1101866 *
   376   12.7  5.6  1.3  chr16             45817940 45818011  (9448473) + Kolobok-N3_DR     DNA/Kolobok-T2?           2     76   (294) 1101867  
   201   12.5  7.0  1.7  chr16             45818587 45818643  (9447841) C Dada-tL_DR        DNA/Dada             (7445)   2962    2903 1101868 *
   447   22.9  7.7  2.1  chr16             45818594 45818776  (9447708) C Mariner-N31_DR    DNA/TcMar-Tc1          (69)    471     279 1101869 *
   598   19.7  4.4  1.8  chr16             45818639 45818798  (9447686) + ASAT_CY           Satellite                 1    164    (98) 1101870  
  4734    9.4 14.2  0.1  chr16             45818812 45819628  (9446856) + Mariner-N26_DRe   DNA/TcMar-ISRm11          2    933     (0) 1101871  
   214   18.4  8.0  1.1  chr16             45819872 45819959  (9446525) C CryptonV-N5_DR    DNA/Crypton-V       (15233)   9304    9211 1101872 *
   220    7.0  0.0  0.0  chr16             45819931 45819973  (9446511) + Mariner-N5C_DR    DNA/TcMar              2273   2315  (5606) 1101873  
   204   12.5  3.1  0.0  chr16             45819974 45819994  (9446490) C Harbinger-N17_DR  DNA/PIF-Harbinger    (1291)    354     289 1101874  
   335   20.4  7.0  5.2  chr16             45820040 45820153  (9446331) C Merlin-2_DR       DNA/Merlin           (6488)   7433    7318 1101875 *
   488   14.7  0.0  0.0  chr16             45820070 45820144  (9446340) + ANGEL             DNA/Kolobok               1     75   (234) 1101876  
   218    4.0  0.0  0.0  chr16             45820139 45820163  (9446321) + ENSPM-6_DR        DNA/CMC-EnSpm          6622   6646 (25970) 1101877 *
   348   21.2  0.0  4.7  chr16             45820145 45820156  (9446328) + DNA2-8_DR         DNA/CMC-EnSpm          1498   1580  (2827) 1101878 *
   826   25.6  1.8  0.9  chr16             45820147 45820167  (9446317) + DNA2-16_DR        DNA                   13823  13974  (4077) 1101879  
  1516    7.9  0.0  0.0  chr16             45820168 45820356  (9446128) + TDR3B             DNA/hAT-Charlie           5    193     (0) 1101880  
  6439   11.2  5.2  4.7  chr16             45820357 45821498  (9444986) + Harbinger-4N1B_DR DNA/PIF-Harbinger        17   1163     (0) 1101881  
   920   13.8 13.6  2.0  chr16             45821499 45821717  (9444767) + ANGEL             DNA/Kolobok              66    309     (0) 1101882  
   209   23.8  6.2  0.0  chr16             45822208 45822240  (9444244) + Helitron-N2_DR    RC/Helitron             897    957  (1506) 1101883  
   218   16.7  0.0  0.0  chr16             45822241 45822276  (9444208) + ENSPM-6_DR        DNA/CMC-EnSpm         14008  14043 (18573) 1101884 *
   704   13.1  0.6  6.8  chr16             45822248 45822403  (9444081) C hAT-N21B_DR       DNA/hAT-Ac             (81)   1220    1074 1101885  
   209   23.8  6.2  0.0  chr16             45822277 45822287  (9444197) + Helitron-N2_DR    RC/Helitron             958    981  (1482) 1101883 *
  7219    6.1  5.5  0.3  chr16             45822418 45823391  (9443093) + TZF28B            DNA/TcMar-Tc1             1   1053   (599) 1101886  
   250    9.4  0.0  0.0  chr16             45823368 45823399  (9443085) C TZF28B            DNA/TcMar-Tc1        (1582)     32       1 1101887 *
   240   18.9  5.3  2.6  chr16             45823447 45823522  (9442962) C L2-50_DR          LINE/L2                 (0)   1426    1349 1101888  
   218   28.1  4.7  0.0  chr16             45825226 45825289  (9441195) + Dada-U6_DR        DNA/Dada               2664   2730  (6233) 1101889  
   217   25.9  0.0  4.8  chr16             45825583 45825647  (9440837) C Kolobok-N10_DR    DNA/Kolobok            (24)    619     558 1101890  
   216   16.1 11.3  0.0  chr16             45825648 45825709  (9440775) + DNAX-19_DR        DNA                     340    408    (31) 1101891  
   214   11.3 11.9 16.1  chr16             45825661 45825744  (9440740) C DNAX-19_DR        DNA                   (356)     83       3 1101892 *
   649   10.3  0.0  0.0  chr16             45825745 45825807  (9440677) + DNAX-19_DR        DNA                      84    146   (293) 1101893 *
  2369    6.2  0.0  0.7  chr16             45825807 45826115  (9440369) + DNA6-6_DR         DNA                    4251   4557  (6724) 1101894  
  1332   15.4  1.7 13.3  chr16             45826116 45826157  (9440327) C Merlin-1_DR       DNA/Merlin           (2052)   8475    8161 1101895  
   473   14.9  0.0  1.4  chr16             45826123 45826197  (9440287) + DNAX-19_DR        DNA                     190    263   (176) 1101896 *
   214   19.0  0.0 13.6  chr16             45826206 45826272  (9440212) + DNAX-19_DR        DNA                     324    382    (57) 1101897  
   840   17.7  9.7  0.8  chr16             45826285 45826501  (9439983) + DNAX-19_DR        DNA                      28    263   (176) 1101898  
   212   15.5  4.4 14.5  chr16             45826507 45826558  (9439926) + DNAX-19_DR        DNA                     323    368    (71) 1101899  
   227   20.2 10.1  4.8  chr16             45826559 45826572  (9439912) C DNAX-19_DR        DNA                     (2)    437     419 1101900  
  1293   13.3 17.9  3.9  chr16             45826573 45826908  (9439576) + DNAX-19_DR        DNA                       4    384    (55) 1101901  
   230   19.4 11.0  1.2  chr16             45826925 45826997  (9439487) C DNAX-19_DR        DNA                    (31)    408     329 1101900 *
  1139   11.5 30.2  3.3  chr16             45826935 45827248  (9439236) + DNAX-19_DR        DNA                      36    431     (8) 1101902  
   425   19.9 14.3  3.2  chr16             45827325 45827464  (9439020) C Harbinger-N19_DR  DNA/PIF-Harbinger       (7)    616     462 1101903  
   538    7.6  1.3  9.8  chr16             45827785 45827947  (9438537) + Merlin-1_DR       DNA/Merlin             8024   8166  (2361) 1101904  
   327    8.9  9.2  4.7  chr16             45827832 45827973  (9438511) + hAT-N134B_DR      DNA/hAT?                690    837    (89) 1101905 *
  2359   16.2  3.3  6.4  chr16             45827849 45827865  (9438619) C EnSpm-6N1_DR      DNA/CMC-EnSpm        (2649)   6587    6436 1101906  
   392    6.4  1.1  1.1  chr16             45827870 45827964  (9438520) + EnSpm-N48_DR      DNA/CMC-EnSpm          1801   1895  (1683) 1101907  
   384    8.7  0.0  4.8  chr16             45827965 45827977  (9438507) C EnSpm-N17_DR      DNA/TcMar            (3188)   2004    1902 1101908  
   298   13.8  6.8  1.4  chr16             45827978 45827997  (9438487) C Kolobok-4_DR      DNA/Kolobok-T2       (1513)   5115    4980 1101909  
  2359   16.2  3.3  6.4  chr16             45827998 45828092  (9438392) C EnSpm-6N1_DR      DNA/CMC-EnSpm        (2801)   6435    5544 1101906  
  2463    8.1  5.5  0.8  chr16             45828093 45828439  (9438045) C SINE2-4_DR        SINE/tRNA-V-RTE         (0)    371       9 1101910  
  1387    9.7  0.0  0.5  chr16             45829264 45829459  (9437025) + hAT-N66B_DR       DNA/hAT-Charlie           1    195     (0) 1101911  
   248   13.5 13.2  2.0  chr16             45829847 45829982  (9436502) C EnSpm-N31_DR      DNA/CMC-EnSpm?        (292)    797     647 1101912 *
   325   13.8  1.8  0.0  chr16             45829874 45829982  (9436502) + Dada-U6_DR        DNA/Dada               7078   7188  (1775) 1101913 *
   425   18.3  1.7  0.0  chr16             45829900 45830014  (9436470) + HATN16_DR         DNA/hAT-Charlie         757    873    (71) 1101914  
   205   25.3  2.9  6.9  chr16             45829922 45829982  (9436502) + DNA-2-13_DR       DNA                     677    732    (98) 1101915 *
  2742   13.3  7.0  0.0  chr16             45829983 45830464  (9436020) C DNA4-1B_DR        DNA/Sola-2              (0)    614      99 1101916  
   223   10.1  0.0  7.5  chr16             45830446 45830488  (9435996) C Sola2-N2_DR       DNA/Sola-2           (3992)     41       2 1101917 *
   405    9.7  0.0 10.6  chr16             45830489 45830557  (9435927) + DNA8-26_DR        DNA                    1416   1474  (3056) 1101918  
   342   14.0  0.0  5.8  chr16             45830477 45830567  (9435917) + hAT-25_DR         DNA/hAT-Charlie        2256   2341    (59) 1101919 *
   411   17.3  2.7  0.0  chr16             45830493 45830602  (9435882) C EnSpm-N2_DR       DNA/CMC-EnSpm        (1028)   2987    2875 1101920  
   258   19.8  0.0 10.3  chr16             45831142 45831237  (9435247) C Mariner-N18_DR    DNA/TcMar-ISRm11      (492)    120      34 1101921  
  1452   13.9  2.7  1.7  chr16             45831349 45831602  (9434882) C TDR8B             DNA/hAT-Ac             (41)    922     452 1101922  
   449   20.9  4.5 15.0  chr16             45831637 45831654  (9434830) + DNA7-N1_DR        DNA/Zisupton           8122   8247  (2170) 1101923  
   711   15.9  2.6 12.4  chr16             45831655 45831848  (9434636) + ANGEL             DNA/Kolobok             133    309     (0) 1101924  
   556   11.8  6.9 12.3  chr16             45832026 45832170  (9434314) C Kolobok-N11_DR    DNA/Kolobok-T2        (212)    259     122 1101925  
  1091   12.1  0.6  0.6  chr16             45832285 45832467  (9434017) + REX1-1_DR         LINE/Rex-Babar         3402   3584     (6) 1101926  
   228   26.0  5.8  5.8  chr16             45832898 45833036  (9433448) C ASAT_CY           Satellite               (0)    262     124 1101927  
   255   22.2 13.2  1.0  chr16             45833098 45833188  (9433296) + Mariner-N31_DR    DNA/TcMar-Tc1           410    511    (29) 1101928  
   248   16.8  0.0  7.4  chr16             45833200 45833257  (9433227) C HATN8_DR          DNA/Zisupton           (22)    233     180 1101929 *
   260   16.7  0.0  6.2  chr16             45833218 45833268  (9433216) + HATN8_DR          DNA/Zisupton             29     76   (179) 1101930  
  1202   18.9  1.9  8.7  chr16             45833490 45833796  (9432688) + TE-X-20_DR        Unknown                   1    288   (250) 1101931  
  1707    8.0  1.3  0.4  chr16             45833832 45834069  (9432415) C DNA-8-8_DR        DNA/hAT-Charlie         (0)   1125     886 1101932  
   210   13.5 11.5  0.0  chr16             45834074 45834125  (9432359) C DNA-8-8_DR        DNA/hAT-Charlie       (622)    503     446 1101932 *
  5088    8.2  2.6 23.5  chr16             45834124 45835264  (9431220) C Rex1-21_DRe       LINE/Rex-Babar          (0)   2769    1822 1101933  
  2341   10.4  2.7 19.7  chr16             45835284 45835809  (9430675) C DNA-8-8_DR        DNA/hAT-Charlie       (674)    451       1 1101934  
   390   21.1  0.0  0.0  chr16             45835811 45835886  (9430598) C TE-X-20_DR        Unknown               (171)    367     292 1101935  
  2816    7.2 24.5  0.5  chr16             45836661 45837146  (9429338) + TDR8B             DNA/hAT-Ac                1    602   (361) 1101936  
  1078   22.5 21.7  1.8  chr16             45837302 45837773  (9428711) C DNA-1-3_DR        DNA/PIF-Harbinger     (208)    629      14 1101937  
   245   21.8  7.8  5.6  chr16             45838584 45838724  (9427760) + Harbinger-4_DR    DNA/PIF-Harbinger       289    432  (2913) 1101938 *
  4425   10.0  2.8  5.5  chr16             45838599 45839379  (9427105) C Harbinger-4N1B_DR DNA/PIF-Harbinger     (280)    883     123 1101939  
   281   15.8 28.9  0.0  chr16             45839379 45839454  (9427030) C ENSPM-6_DR        DNA/CMC-EnSpm       (25917)   6699    6602 1101940 *
   642   27.6  0.5  6.7  chr16             45840655 45841950  (9424534) + (TGGA)n           Simple_repeat             1   1347   (314) 1101941  
   343   30.0  0.6  2.3  chr16             45841951 45842124  (9424360) + (TGAA)n           Simple_repeat             4    174     (0) 1101942  
   642   27.6  0.5  6.7  chr16             45842125 45842425  (9424059) + (TGGA)n           Simple_repeat          1348   1661     (0) 1101941  
   613   18.0  0.8  0.8  chr16             45842954 45843082  (9423402) C ASAT_CY           Satellite              (74)    188      60 1101943  
   801   20.6  0.0  4.0  chr16             45843393 45843574  (9422910) C hAT-N87_DR        DNA/hAT-Ac             (14)    506     332 1101944  
   448    3.1  4.5  1.5  chr16             45843575 45843640  (9422844) C EnSpm-N4B_DR      DNA/CMC-EnSpm?          (0)    220     153 1101945  
  1238   12.8  5.1  0.0  chr16             45843642 45843837  (9422647) C Harbinger-8N2_DR  DNA/PIF-Harbinger      (15)    533     328 1101946  
   736   13.6  0.0  5.9  chr16             45843837 45843961  (9422523) C Harbinger-8N2_DR  DNA/PIF-Harbinger     (427)    121       4 1101946 *
   667    8.3  4.1  0.0  chr16             45843964 45844084  (9422400) C EnSpm-N4B_DR      DNA/CMC-EnSpm?         (69)    151      26 1101945  
   414   26.9  0.9  1.8  chr16             45844088 45844099  (9422385) C Merlin-1_DR       DNA/Merlin           (1613)   8914    8806 1101947  
   778    8.2  0.0  0.0  chr16             45844100 45844197  (9422287) C HE1_DR1           SINE/tRNA-V-RTE       (174)    228     131 1101948  
   253   22.3  1.0  9.4  chr16             45844106 45844209  (9422275) + hAT5-N2B_DR       DNA/hAT-hAT5           1386   1481   (647) 1101949 *
  4893   11.0 17.7  1.1  chr16             45844226 45845210  (9421274) + TDR23             DNA                       1   1146     (1) 1101950  
   205   10.3  0.0 17.5  chr16             45845211 45845239  (9421245) C BEL13-I_DR        LTR/Pao              (1036)   4173    4152 1101951 *
   636   10.0  0.0  5.5  chr16             45845206 45845321  (9421163) C hAT-N87_DR        DNA/hAT-Ac            (410)    110       1 1101944  
   200   19.9  0.0 11.8  chr16             45846283 45846339  (9420145) + Tx1-54_DR         LINE/L1-Tx1            4894   4944   (575) 1101952  
  1948    8.9  7.6  0.0  chr16             45846484 45846785  (9419699) C TC1DR2            DNA/TcMar-Tc1         (526)    350      26 1101953 *
  2658   12.4  0.8  0.0  chr16             45846781 45847175  (9419309) + HarbingerN5_DR    DNA/PIF-Harbinger       464    861     (0) 1101954  
   220   24.1  9.5  1.1  chr16             45847103 45847186  (9419298) + CryptonV-N3_DR    DNA/Crypton-V         19618  19708   (955) 1101955 *
   359   24.8  6.1  4.8  chr16             45847365 45847389  (9419095) C DNA8-20_DR        DNA/hAT             (11815)   8973    8947 1101956  
   997   11.8  4.5  3.0  chr16             45847390 45847589  (9418895) C ANGEL             DNA/Kolobok             (0)    309     107 1101957  
   463   21.8  4.8  9.6  chr16             45847590 45847613  (9418871) C EnSpm-N1_DR       DNA/CMC-EnSpm        (1587)    939     726 1101958  
   523   13.6  9.8  4.8  chr16             45847614 45847676  (9418808) C CryptonV-N1_DR    DNA/Crypton-V        (1878)   8173    8035 1101959 *
   617    7.1  0.2  0.0  chr16             45847654 45847746  (9418738) C SINE2-5_DR        SINE/tRNA-V-RTE         (2)    280     203 1101960  
   399   15.6  0.0  3.9  chr16             45847677 45847756  (9418728) + Harbinger-N17_DR  DNA/PIF-Harbinger       623    699   (946) 1101961 *
   458   13.5  1.4  0.0  chr16             45847688 45847761  (9418723) + Helitron-N4_DR    RC/Helitron             487    561   (602) 1101962  
   786   12.3  0.0  1.5  chr16             45847766 45847897  (9418587) C ANGEL             DNA/Kolobok            (98)    211      82 1101963  
   509   24.9  0.0  6.7  chr16             45847898 45847923  (9418561) C EnSpm-N13_DR      DNA/CMC-EnSpm       (17790)   4358    4211 1101964  
   201    7.7 20.5  0.0  chr16             45847900 45847938  (9418546) C DNA2-16_DR        DNA                  (7961)  10090   10044 1101965 *
  3456   11.1 21.9  1.3  chr16             45848638 45849343  (9417141) C TC1DR2            DNA/TcMar-Tc1           (0)    876      27 1101966 *
  7057    6.6  0.0  0.3  chr16             45849330 45850228  (9416256) + RTE-1_DR          LINE/RTE-BovB          3188   4083     (0) 1101967  
  1716   15.9 19.6  2.1  chr16             45850310 45850679  (9415805) C TDR25             DNA/hAT-Charlie         (1)    610     156 1101968  
   517   14.1 31.7  0.0  chr16             45850680 45850821  (9415663) C hAT-N52C_DR       DNA/hAT-Ac              (0)    408     222 1101969  
   200   20.0  0.0  0.0  chr16             45851836 45851870  (9414614) + DNA-X-10_DR       DNA                     381    415  (1092) 1101970  
   351   20.8 13.3  2.7  chr16             45852013 45852193  (9414291) + EnSpm-N47B_DR     DNA/CMC-EnSpm?         1257   1430     (2) 1101971 *
   541   14.7 21.5  1.1  chr16             45852039 45852196  (9414288) C ANGEL             DNA/Kolobok             (0)    309     120 1101972  
   229   16.6  8.1  3.1  chr16             45852290 45852351  (9414133) C DNA-2-29_DR       DNA                     (0)    132      68 1101973  
   468   10.7  2.8  2.8  chr16             45852359 45852464  (9414020) + L1-78_DR          LINE/L1                5155   5260     (0) 1101974 *
   532   11.2  0.0  0.0  chr16             45852456 45852535  (9413949) C DNA-2-29_DR       DNA                    (51)     81       2 1101975  
   236   11.1  0.0  0.0  chr16             45852509 45852544  (9413940) C CryptonV-3_DR     DNA/Crypton-V       (22639)    814     779 1101976 *
   657   13.3 16.2  1.0  chr16             45852906 45853072  (9413412) C DNA11TA1_DR       DNA/CMC-EnSpm           (6)    197       6 1101977  
   413   17.6  3.2  8.5  chr16             45853400 45853429  (9413055) + Zisupton-7_DR     DNA/Zisupton           9684   9707  (7375) 1101978  
   950   16.1  0.9  9.4  chr16             45853430 45853649  (9412835) C DNA11TA1_DR       DNA/CMC-EnSpm           (0)    203       1 1101979  
  8329    5.3  1.0  0.0  chr16             45855129 45856170  (9410314) C NonLTR-1_DR       Retroposon              (0)   1212     161 1101980  
  1036   14.2  9.8  1.2  chr16             45856264 45856499  (9409985) + HATN12_DR         DNA/hAT-Ac               23    278   (301) 1101981  
   358   18.3  4.9  0.0  chr16             45856570 45856651  (9409833) + DNA-2-30_DR       DNA                      30    115   (273) 1101982  
   612   13.6  8.4  2.1  chr16             45856701 45856903  (9409581) C DNA-2-30_DR       DNA                    (83)    330      93 1101983  
   450   18.1  5.6  2.7  chr16             45857032 45857048  (9409436) + DNA6-1_DR         DNA/hAT-hAT5            138    157   (992) 1101984  
  1807   16.3 20.2  1.4  chr16             45857049 45857534  (9408950) + HATN12_DR         DNA/hAT-Ac                1    576     (3) 1101985  
   798    9.5 13.4  0.6  chr16             45857573 45857721  (9408763) + DNA11TA1B_DR      DNA/CMC-EnSpm             1    168    (35) 1101986  
   272   23.5 14.9  3.8  chr16             45857722 45857738  (9408746) C Zisupton-7_DR     DNA/Zisupton         (7192)   9888    9705 1101987  
   312   11.8  0.9  7.5  chr16             45857783 45857870  (9408614) C CR1-54_DR         LINE/L2                (17)    786     737 1101988  
  1116   10.9  4.6  1.0  chr16             45857871 45858065  (9408419) + DNA11TA1B_DR      DNA/CMC-EnSpm             2    203     (0) 1101989  
   203   10.3  0.0  0.0  chr16             45858067 45858095  (9408389) C CR1-54_DR         LINE/L2                (92)    711     683 1101988  
   366   14.3  2.5  2.5  chr16             45858193 45858268  (9408216) + DNA-2-30_DR       DNA                      13     88   (300) 1101990  
  2489   16.7  3.1 17.1  chr16             45858269 45859012  (9407472) + hAT-N32D_DR       DNA/hAT-Charlie           1    655     (0) 1101991  
   709   17.1 10.8  1.8  chr16             45859107 45859309  (9407175) C DNA-2-30B_DR      DNA                    (88)    325     105 1101992  
   456   13.2  6.4  2.6  chr16             45859219 45859327  (9407157) C HATN12_DR         DNA/hAT-Ac            (230)    349     237 1101993 *
   252   12.1  8.2  4.8  chr16             45859330 45859390  (9407094) C hAT-N177_DR       DNA/hAT-Tip100        (465)    505     443 1101994  
   526   15.2  4.0  5.7  chr16             45859447 45859572  (9406912) + hAT-N177_DR       DNA/hAT-Tip100          470    593   (377) 1101995  
   572   14.3  0.9  0.0  chr16             45859574 45859678  (9406806) + DNA-2-30B_DR      DNA                     308    413     (0) 1101996  
   360   15.6  8.4  2.2  chr16             45859759 45859863  (9406621) + DNA-8-28_DR       DNA/hAT-Tip100?           1    126   (456) 1101997  
  3138    4.0  1.0  2.0  chr16             45859869 45860271  (9406213) C Tc1-6_DR          DNA/TcMar-Tc1           (0)   1203     805 1101998  
   305   17.1  5.6  1.4  chr16             45860257 45860271  (9406213) + hAT-N68_DR        DNA/hAT-Ac             2959   3032     (0) 1101999 *
   403    3.6  7.1  0.0  chr16             45860272 45860327  (9406157) C HATN12_DR         DNA/hAT-Ac            (519)     60       1 1101993  
   303   20.4  0.0  0.0  chr16             45860289 45860342  (9406142) C DNA6-1_DR         DNA/hAT-hAT5          (958)    191     138 1102000 *
   442   34.8  0.9  0.4  chr16             45860328 45860344  (9406140) C EnSpm-N40_DR      DNA/CMC-EnSpm        (1980)   3414    3311 1102001  
  1707    0.5  0.5  0.0  chr16             45860345 45860535  (9405949) C TDR3              DNA/hAT-Charlie         (1)    192       1 1102002  
   442   34.8  0.9  0.4  chr16             45860536 45860552  (9405932) C EnSpm-N40_DR      DNA/CMC-EnSpm        (1980)   3310    3189 1102001  
  2863    9.4  1.5  1.8  chr16             45860666 45861121  (9405363) C HATN10_DR         DNA/hAT-Ac              (0)    455       1 1102003  
  2235   11.5  3.3  0.3  chr16             45861623 45861987  (9404497) + Harbinger-N31_DR  DNA/PIF-Harbinger         1    376   (309) 1102004  
  1721   14.7  8.4  1.5  chr16             45862009 45862319  (9404165) C DNA2-15_DR        DNA/hAT-Ac            (196)    334       3 1102005  
   389    7.2 18.8  0.0  chr16             45862320 45862388  (9404096) + Kolobok-1N2_DR    DNA/Kolobok-T2          598    679    (11) 1102006  
   219   15.7  1.5  5.4  chr16             45863333 45863467  (9403017) + A-rich            Low_complexity            5    134     (0) 1102007  
   953    9.3  7.7  6.6  chr16             45864641 45864835  (9401649) C Mariner-N38_DR    DNA/TcMar-Tc1         (121)    426     230 1102008  
   889   15.2  1.8 22.6  chr16             45864836 45864879  (9401605) C EnSpm-6N1_DR      DNA/CMC-EnSpm        (7795)   1441    1289 1102009  
  1525    7.3  3.6  1.8  chr16             45864880 45865101  (9401383) + DNA-X-3_DR        DNA                       1    226  (1248) 1102010  
   686   23.4  0.8  3.1  chr16             45865101 45865360  (9401124) + Zisupton-6_DR     DNA/Zisupton           8731   8984 (13132) 1102011 *
   889   15.2  1.8 22.6  chr16             45865102 45865305  (9401179) C EnSpm-6N1_DR      DNA/CMC-EnSpm        (7795)   1288     547 1102009  
  1776    6.3 12.9  0.9  chr16             45865306 45865607  (9400877) + hAT-N35C_DR       DNA/hAT-Ac                1    338  (1253) 1102012 *
  4249    8.7  7.7  2.7  chr16             45865606 45866277  (9400207) + hAT-N35B_DR       DNA/hAT-Ac              908   1612     (0) 1102013  
   257   16.7  8.3 11.0  chr16             45866748 45866868  (9399616) C DNA2-9_DR         DNA                  (2156)    545     428 1102014 *
   487   17.3  5.7  1.8  chr16             45866763 45866868  (9399616) + L2-2_DRe          LINE/L2                4123   4232     (6) 1102015  
   463   19.6  7.6  1.6  chr16             45866869 45866881  (9399603) + CryptonV-1_DR     DNA/Crypton-V         14511  14636  (3237) 1102016  
   455   11.5  1.3  0.0  chr16             45867545 45867622  (9398862) + hAT-N177B_DR      DNA/hAT-Tip100           50    128   (836) 1102017  
   229    3.3  0.0  0.0  chr16             45867629 45867658  (9398826) C EnSpm-N26B_DR     DNA/CMC-EnSpm           (0)    221     192 1102018 *
   842    8.8  0.7  1.5  chr16             45867654 45867791  (9398693) C hAT-N177_DR       DNA/hAT-Tip100        (374)    596     460 1102019  
   716   19.7 19.9  3.8  chr16             45867663 45867979  (9398505) C Penelope-1_DR     LINE/Penelope        (3834)    612     247 1102020 *
  1335   12.1  0.5  2.3  chr16             45867972 45868191  (9398293) C SINE3-1a          SINE/5S-Deu-L2          (3)    567     352 1102021  
   491   18.7  2.6  2.0  chr16             45868222 45868345  (9398139) + hAT-N177B_DR      DNA/hAT-Tip100          787    897    (67) 1102022  
   218   21.1 12.3  0.0  chr16             45868344 45868400  (9398084) C TDR13             DNA                   (173)    599     536 1102023 *
   842   14.2  0.8  0.0  chr16             45868399 45868532  (9397952) C TDR13             DNA                   (637)    135       1 1102023  
  8862   10.4 17.0  9.9  chr16             45868644 45870701  (9395783) C Helitron-1N2_DR   RC/Helitron             (0)   2194       4 1102024  
   207   18.0  0.0  2.6  chr16             45870869 45870908  (9395576) + Tx1-33_DR         LINE/L1-Tx1            4975   5013   (398) 1102025  
   219   23.5  4.3  2.8  chr16             45871141 45871210  (9395274) C Helitron-N1_DR    RC/Helitron           (405)   2176    2106 1102026  
  2722   15.7 10.4  1.3  chr16             45871230 45871798  (9394686) C DIRS-1-LTR_DR     LTR/Ngaro               (1)    621       2 1102027  
  2614   11.9  3.1  1.9  chr16             45871809 45872213  (9394271) C DNAX-10B_DR       DNA                     (0)   1174     765 1102028  
  7688    3.0  6.2  1.1  chr16             45872214 45873179  (9393305) + Looper-N7_DR      DNA/Kolobok-T2            1   1015     (0) 1102029  
   544   20.4  6.2  2.2  chr16             45873180 45873308  (9393176) C DNA2-15_DR        DNA/hAT-Ac             (72)    458     325 1102030 *
  2555   14.0  6.2 17.3  chr16             45873197 45873912  (9392572) C DNAX-10B_DR       DNA                   (428)    746      99 1102028  
   288   12.5  0.0  0.0  chr16             45873914 45873953  (9392531) C hAT-N45C_DR       DNA/hAT?              (437)    800     761 1102031 *
  1427    8.2  0.0  4.3  chr16             45873934 45874151  (9392333) + DNA-2-16_DR       DNA/CMC-EnSpm          1504   1712     (0) 1102032  
   485   13.6  3.7  0.0  chr16             45875593 45875673  (9390811) + TDR13             DNA                     689    772     (0) 1102033  
   650   10.0 18.1  3.0  chr16             45875674 45875817  (9390667) C hAT-N154_DR       DNA/hAT-Tip100         (67)   1328    1164 1102034  
   317   19.9  3.4 16.8  chr16             45875871 45876045  (9390439) C hAT-N154_DR       DNA/hAT-Tip100       (1240)    155       1 1102035  
   458   12.2  2.0  3.0  chr16             45876689 45876786  (9389698) C EnSpm-N4B_DR      DNA/CMC-EnSpm?          (0)    220     124 1102036  
  1628   11.6  0.4  0.0  chr16             45876787 45877027  (9389457) C Kolobok-1N2_DR    DNA/Kolobok-T2          (0)    690     449 1102037  
  2563    5.2 21.5  2.5  chr16             45877049 45877517  (9388967) C hAT-N138_DR       DNA/hAT-Ac              (0)   1586    1031 1102038  
   941    3.4  0.0  0.0  chr16             45877514 45877631  (9388853) C hAT-N138_DR       DNA/hAT-Ac            (700)    886     769 1102038 *
   325   15.6  8.2  2.8  chr16             45877546 45877716  (9388768) C DNA-TA-4_DR       DNA/TcMar            (8142)   1653    1474 1102039 *
   568   11.1  1.2  0.0  chr16             45877605 45877766  (9388718) + DNA-X-5_DR        DNA/hAT                 974   1137    (84) 1102040 *
  2970   13.1  2.5 14.8  chr16             45877629 45877694  (9388790) + ENSPM-6_DR        DNA/CMC-EnSpm         13947  14077 (18539) 1102041  
  3648    9.9  0.3  2.2  chr16             45877695 45878305  (9388179) C Merlin-1_DR       DNA/Merlin           (8289)   2238    1639 1102042  
  1839   11.1 25.6  1.1  chr16             45878295 45878731  (9387753) + Merlin-1_DR       DNA/Merlin             1639   2181  (8346) 1102043 *
  2970   13.1  2.5 14.8  chr16             45878306 45878685  (9387799) + ENSPM-6_DR        DNA/CMC-EnSpm         14078  14845 (17771) 1102041  
  3768   12.1  5.8  3.8  chr16             45878725 45879453  (9387031) C hAT-N138_DR       DNA/hAT-Ac            (843)    743       1 1102038  
  1337   11.4  0.9  4.7  chr16             45879469 45879688  (9386796) C Kolobok-1N2_DR    DNA/Kolobok-T2        (478)    212       1 1102037  
   279   24.0  2.0  6.1  chr16             45879841 45879942  (9386542) + DNA8-9_DR         DNA/hAT-Ac              773    870   (581) 1102044 *
   958   22.2  2.8  4.8  chr16             45879856 45879884  (9386600) C MuDR-2_DR         DNA/MULE-MuDR        (3651)  20282   20259 1102045  
  2347   12.9  2.2  0.0  chr16             45879885 45880255  (9386229) + HE1_DR1           SINE/tRNA-V-RTE           2    380    (22) 1102046  
  1248   17.9  5.4  4.3  chr16             45879997 45880293  (9386191) + DNA-6-N2_DR       DNA                    3348   3647  (1409) 1102047 *
  1515   22.4  6.9  8.0  chr16             45881199 45881820  (9384664) C Merlin-1_DR       DNA/Merlin           (5923)   4604    3989 1102048  
  1325   23.7  4.8  5.2  chr16             45881355 45881679  (9384805) + Merlin-1_DR       DNA/Merlin             3988   4507  (6017) 1102049 *
  1384    6.3  0.0  3.7  chr16             45881680 45881876  (9384608) C hAT-N137_DR       DNA/hAT-Ac            (853)   2718    2529 1102050  
   271   16.0 26.6  0.0  chr16             45881922 45882015  (9384469) C Mariner-N38_DR    DNA/TcMar-Tc1         (282)    265     147 1102051  
   230   22.0  0.0  0.0  chr16             45882051 45882109  (9384375) + CryptonV-3_DR     DNA/Crypton-V          1118   1176 (22277) 1102052  
   225   20.9  0.0 13.2  chr16             45882110 45882127  (9384357) C Zisupton-6_DR     DNA/Zisupton         (1112)  21004   20937 1102053  
   463   13.9 15.2  2.1  chr16             45882192 45882316  (9384168) C Merlin-1_DR       DNA/Merlin           (8316)   2211    2071 1102054 *
   486   14.7 21.9  4.8  chr16             45882207 45882421  (9384063) + CryptonV-3_DR     DNA/Crypton-V           918   1167 (22286) 1102055 *
  1030   14.1 24.2  2.0  chr16             45882231 45882564  (9383920) + Merlin-1_DR       DNA/Merlin             2244   2650  (7877) 1102056  
   236   21.9 13.7  0.0  chr16             45882504 45882576  (9383908) + DNA-1-8_DR        DNA                     675    757   (804) 1102057 *
   930   16.8  2.6  1.0  chr16             45882540 45882731  (9383753) + EnSpm-17_DR       DNA/CMC-EnSpm          2774   2968  (6308) 1102058 *
  1056    6.6  0.7  0.0  chr16             45882588 45882724  (9383760) + SINE2-4_DR        SINE/tRNA-V-RTE         230    367     (4) 1102059  
  1005   13.6  0.5  5.6  chr16             45882725 45882774  (9383710) C TDR17B            DNA/Sola-1           (1002)    544     367 1102060  
   645   13.3  3.9  1.5  chr16             45883684 45883813  (9382671) C Mariner-N5B_DR    DNA/TcMar            (4146)   5298    5166 1102061 *
  1104    6.7 48.0  2.0  chr16             45883710 45883734  (9382750) C hAT-N137_DR       DNA/hAT-Ac            (848)   2723    2467 1102062  
  1280   12.3 19.4  0.3  chr16             45883735 45883971  (9382513) C SINE2-5_DR        SINE/tRNA-V-RTE         (0)    282       1 1102063  
   895   15.3 33.5  1.9  chr16             45883972 45884024  (9382460) C CryptonV-2_DR     DNA/Crypton-V         (903)  20908   20767 1102064  
   319   12.2  1.3  2.7  chr16             45883972 45884047  (9382437) + DNA9-3_DR         DNA/MULE-MuDR?          975   1049 (10330) 1102065 *
  1104    6.7 48.0  2.0  chr16             45883972 45883982  (9382502) C hAT-N137_DR       DNA/hAT-Ac            (848)   2466    2328 1102062  
   338   24.9  2.8  2.0  chr16             45883980 45884357  (9382127) + (TAG)n            Simple_repeat             1    380     (0) 1102066 *
   274   20.9 15.6  6.9  chr16             45884048 45884358  (9382126) + L1-11_DR          LINE/L1                6407   6857   (467) 1102067 *
   361   10.8  0.0  0.0  chr16             45884225 45884289  (9382195) + CryptonV-N4_DR    DNA/Crypton-V          3533   3597  (9896) 1102068  
   228   23.4  1.7  1.7  chr16             45884290 45884402  (9382082) + (TTA)n            Simple_repeat             1    178     (0) 1102069  
   341   26.0  1.1  7.0  chr16             45884521 45884544  (9381940) + (TAG)n            Simple_repeat             1     56   (516) 1102070  
   301   13.7  1.4  0.0  chr16             45884573 45884645  (9381839) + CryptonV-N4_DR    DNA/Crypton-V          3528   3601  (9892) 1102071  
   341   26.0  1.1  7.0  chr16             45884662 45884672  (9381812) + (TAG)n            Simple_repeat            57     81   (491) 1102070  
   502   19.9  0.3  7.0  chr16             45884673 45884927  (9381557) + (TTA)n            Simple_repeat             1    237     (0) 1102072  
   341   26.0  1.1  7.0  chr16             45884928 45885128  (9381356) + (TAG)n            Simple_repeat            82    572     (0) 1102070  
   247   26.9  2.1  1.1  chr16             45885136 45885229  (9381255) + ASAT_CY           Satellite                21    115   (147) 1102073  
   245   21.5  2.1  2.1  chr16             45885396 45885490  (9380994) C EnSpm-11_DR       DNA/CMC-EnSpm        (8864)    139      45 1102074  
  3070    9.1 10.3  0.2  chr16             45886376 45886860  (9379624) + DNA-8-3_DR        DNA/P                     2    535   (628) 1102075  
 11543    5.7  2.3  0.1  chr16             45886862 45888455  (9378029) C DNA-2-7_DR        DNA/CMC-EnSpm           (0)   1629       1 1102076  
  3162    9.6  7.9  0.0  chr16             45888456 45888923  (9377561) + DNA-8-3_DR        DNA/P                   659   1163     (0) 1102077  
   611   18.4  0.8  3.2  chr16             45888975 45889103  (9377381) + DNA-8-11B_DR      DNA/hAT-Blackjack         1    126  (1094) 1102078  
  3213    9.6  9.3  0.7  chr16             45889110 45889615  (9376869) + TDR2              DNA/TcMar-Tc1             1    549   (388) 1102079  
   976   13.1  0.7  0.0  chr16             45889613 45889757  (9376727) C TDR13             DNA                   (626)    146       1 1102080 *
   633   14.2 16.6  3.5  chr16             45889818 45889992  (9376492) C EnSpm-N16_DR      DNA/CMC-EnSpm           (2)    200       4 1102081 *
  4496   10.2  8.0  1.8  chr16             45889991 45890718  (9375766) C TDR13             DNA                     (0)    772       1 1102082  
   747    9.5  2.8  2.8  chr16             45890780 45890920  (9375564) + EnSpm-N16_DR      DNA/CMC-EnSpm             3    143    (59) 1102083  
   300   14.2 16.5  3.2  chr16             45890835 45890943  (9375541) + IS3EU-1_DR        DNA/IS3EU              3557   3679  (5025) 1102084 *
  3727   12.8  8.5  0.1  chr16             45891003 45891646  (9374838) C TDR13             DNA                    (74)    698       1 1102085  
   876   10.4  2.8  0.7  chr16             45891717 45891861  (9374623) + EnSpm-N16_DR      DNA/CMC-EnSpm            42    189    (13) 1102086  
   929   11.7  8.0  0.0  chr16             45891888 45892050  (9374434) C DNA11TA1_DR       DNA/CMC-EnSpm           (0)    203      28 1102087  
  2477   12.1  0.5  4.2  chr16             45893257 45893787  (9372697) + DNA8-4A_DR        DNA/hAT-Charlie           1    873    (46) 1102088  
   208   19.7  1.7  3.5  chr16             45895806 45895863  (9370621) + Helitron-1N4_DR   RC/Helitron             495    551  (2629) 1102089  
   489   12.0 18.0  0.0  chr16             45895982 45896081  (9370403) C CryptonV-N4_DR    DNA/Crypton-V        (8395)   5098    4981 1102090 *
  2108    7.8  3.9  0.0  chr16             45895996 45896302  (9370182) + Mariner-N38_DR    DNA/TcMar-Tc1            30    348   (199) 1102091  
  1498    3.7  1.1  0.5  chr16             45896592 45896780  (9369704) C CryptonV-N3_DR    DNA/Crypton-V        (1815)  18848   18659 1102092  
   207   18.2  1.8  1.8  chr16             45897166 45897221  (9369263) + DNA8-9_DR         DNA/hAT-Ac              780    835   (616) 1102093  
   448   17.2  3.4  1.1  chr16             45897595 45897682  (9368802) C CryptonV-N5_DR    DNA/Crypton-V       (19411)   5126    5037 1102094 *
   475    8.3  4.2  0.0  chr16             45897612 45897683  (9368801) C HE1_DR1           SINE/tRNA-V-RTE        (20)    382     308 1102095  
   248   24.1  5.9  2.3  chr16             45897614 45897698  (9368786) + Harbinger-N17_DR  DNA/PIF-Harbinger       612    699   (946) 1102096 *
  1582   17.2 11.6  6.2  chr16             45897791 45898204  (9368280) C HATN2_DR          DNA/hAT                 (0)   1219     785 1102097  
  4335    8.3 14.8  0.2  chr16             45898205 45898906  (9367578) + hAT-N46_DR        DNA/hAT-Tip100            1    804     (0) 1102098  
  3305   10.3 33.0  1.6  chr16             45898926 45899763  (9366721) + DNA-1-7_DR        DNA/PIF-Harbinger        74   1170   (268) 1102099  
   765   19.8  2.6  5.9  chr16             45899741 45899764  (9366720) + EnSpm-N11_DR      DNA/CMC-EnSpm          1544   1561  (3792) 1102100 *
  2603    4.9  4.3  0.6  chr16             45899765 45900114  (9366370) + HE2_DR            SINE/tRNA-V-RTE           1    363     (0) 1102101  
   768   14.3  0.8  1.6  chr16             45900001 45900128  (9366356) + ERV1-N1-I_DR      LTR/ERV1               1682   1808  (3709) 1102102 *
  2031    9.7  0.4  0.4  chr16             45900113 45900391  (9366093) + DNA-1-7_DR        DNA/PIF-Harbinger      1159   1437     (1) 1102103  
  2087   12.8  3.4  0.6  chr16             45900392 45900724  (9365760) C piggyBac-N13B_DR  DNA/PiggyBac         (1058)    343       1 1102104  
   331    7.7  6.3  1.2  chr16             45900725 45900786  (9365698) C Gypsy-31-LTR_DR   LTR/Gypsy             (801)    153      88 1102105 *
   347    6.8  0.0  1.4  chr16             45900723 45900796  (9365688) C DNA-N43_DR        DNA/TcMar-Fot1        (335)    719     647 1102106  
   267   18.2  1.3  2.6  chr16             45900739 45900817  (9365667) C Zisupton-7_DR     DNA/Zisupton        (16097)    985     908 1102107 *
   251    7.6  1.4  4.5  chr16             45902647 45902715  (9363769) + EnSpm-9_DR        DNA/CMC-EnSpm           904    970  (7650) 1102108  
   251   13.4  1.2  3.6  chr16             45902668 45902752  (9363732) + Gypsy82-LTR_Dr    LTR/Gypsy               674    756   (589) 1102109  
   703   16.9 11.5  1.4  chr16             45904746 45904768  (9361716) + Merlin-1_DR       DNA/Merlin             1610   1651  (8876) 1102110  
   784   14.4  9.0  4.6  chr16             45904769 45904957  (9361527) C Mariner-N38_DR    DNA/TcMar-Tc1           (0)    547     351 1102111  
   238    7.0  0.0 20.0  chr16             45904936 45904989  (9361495) + CryptonV-N4_DR    DNA/Crypton-V          5055   5099  (8394) 1102112 *
   242   16.7  0.0  0.0  chr16             45904950 45904991  (9361493) + Helitron-N3B_DR   RC/Helitron            5633   5674   (930) 1102113 *
   259    6.2  0.0  0.0  chr16             45904961 45904992  (9361492) C ENSPM-6_DR        DNA/CMC-EnSpm       (18576)  14040   14009 1102114  
   211   12.8  5.1  0.0  chr16             45904962 45905000  (9361484) + hAT5-N2_DR        DNA/hAT-hAT5           1552   1592   (993) 1102115 *
   221   20.9  6.4  5.8  chr16             45905242 45905319  (9361165) + Kolobok-N2_DR     DNA/Kolobok-T2          169    249   (941) 1102116  
   208   19.4  3.5 11.1  chr16             45905678 45905688  (9360796) C DNA-N33_DR        DNA                  (1043)    660     583 1102117  
   332   11.4  5.5  4.0  chr16             45905689 45905761  (9360723) C ANGEL             DNA/Kolobok            (13)    296     223 1102118  
   420    9.3 23.3  0.0  chr16             45906043 45906128  (9360356) + EnSpm-N27B_DR     DNA/CMC-EnSpm            36    141    (32) 1102119  
   581   19.4  1.5  0.8  chr16             45906266 45906395  (9360089) + EnSpm-N27B_DR     DNA/CMC-EnSpm            32    162    (11) 1102120  
   563   17.6  0.7  2.5  chr16             45906510 45906646  (9359838) + EnSpm-N27B_DR     DNA/CMC-EnSpm            33    172     (1) 1102121  
   323   25.0  7.4  0.8  chr16             45906647 45906702  (9359782) + Zisupton-2_DR     DNA/Zisupton           2880   2943  (2111) 1102122 *
   547   14.0  3.6  4.5  chr16             45906610 45906721  (9359763) C L2-1B_DR          LINE/L2                 (0)   1008     898 1102123  
  1963    8.7 36.6  0.9  chr16             45907509 45907937  (9358547) C TDR2              DNA/TcMar-Tc1           (0)    937     357 1102124  
   594   10.5  0.0  0.0  chr16             45907933 45908018  (9358466) + Mariner-N38_DR    DNA/TcMar-Tc1           225    310   (237) 1102125 *
   387   12.3  0.0  1.5  chr16             45907973 45908038  (9358446) + hAT-N21B_DR       DNA/hAT-Ac              942   1006   (295) 1102126 *
   530    7.8  6.0  1.6  chr16             45907994 45908110  (9358374) + CryptonV-3_DR     DNA/Crypton-V           382    503 (22950) 1102127 *
   532   18.6  0.0  0.0  chr16             45908019 45908029  (9358455) + MuDR-2_DR         DNA/MULE-MuDR         16012  16108  (7825) 1102128 *
   581   14.1  0.0  7.4  chr16             45908027 45908156  (9358328) C EnSpm-N13_DR      DNA/CMC-EnSpm       (13872)   8277    8157 1102129  
   381   18.8  0.9  6.5  chr16             45908030 45908046  (9358438) + DNA8-17_DR        DNA/hAT-Tip100          827    934   (879) 1102130 *
   376   16.7  0.0  6.7  chr16             45908044 45908171  (9358313) C DNA-N38_DR        DNA                   (455)    168      49 1102131 *
   323   15.3  3.8  7.8  chr16             45908192 45908297  (9358187) + hAT-N110_DR       DNA/hAT?                 97    198   (499) 1102132  
   227   17.0  0.0 14.6  chr16             45908300 45908354  (9358130) C hAT-N177C_DR      DNA/hAT-Tip100        (812)    920     873 1102133  
   517   14.6 24.2  3.4  chr16             45908356 45908553  (9357931) + hAT-N110_DR       DNA/hAT?                298    535   (162) 1102134 *
  1120   10.2 21.4  3.7  chr16             45908540 45908814  (9357670) + L1-71_DR          LINE/L1                1042   1363     (6) 1102135  
   892    9.4  4.8  3.0  chr16             45908832 45908996  (9357488) C EnSpm-N21_DR      DNA/CMC-EnSpm           (3)    476     309 1102136  
  1153   10.1  0.0  0.0  chr16             45908998 45909155  (9357329) + Harbinger-4N1B_DR DNA/PIF-Harbinger         1    158  (1005) 1102137  
   739   15.0 21.6  2.3  chr16             45909173 45909390  (9357094) C hAT-N57_DR        DNA/hAT-Ac            (771)    515     257 1102138 *
   878   13.3  9.0  0.8  chr16             45909180 45909419  (9357065) C hAT-N167B_DR      DNA/hAT-Charlie       (736)    837     521 1102139  
   327   20.9 17.3 10.9  chr16             45909324 45909368  (9357116) C hAT-N49_DR        DNA/hAT-Ac            (366)    745     581 1102140 *
   347   28.8  9.9  0.0  chr16             45909369 45909479  (9357005) + DNA8-8B_DR        DNA/hAT-Charlie         613    734   (489) 1102141  
   813   13.2  0.0  0.8  chr16             45909487 45909616  (9356868) C hAT-N128_DR       DNA/hAT-Charlie       (684)    129       1 1102139  
   960    8.5  4.7  2.9  chr16             45909617 45909785  (9356699) C EnSpm-N21_DR      DNA/CMC-EnSpm         (307)    172       1 1102136  
   240   24.7  4.1  6.2  chr16             45909786 45909930  (9356554) + hAT-N110_DR       DNA/hAT?                555    696     (1) 1102142  
  1303   11.4 14.4  2.2  chr16             45910270 45910547  (9355937) + HE1_DR1           SINE/tRNA-V-RTE          74    384    (18) 1102143  
   362   14.5  9.2  0.0  chr16             45910481 45910556  (9355928) + DNA2-16_DR        DNA                    8177   8259  (9792) 1102144 *
   322   20.1  0.0  5.6  chr16             45910849 45910870  (9355614) + CryptonV-3_DR     DNA/Crypton-V          5987   6003 (17450) 1102145  
   895   13.4  2.7  2.7  chr16             45910871 45911054  (9355430) C DNA11TA1B_DR      DNA/CMC-EnSpm           (2)    201      18 1102146  
   310   10.8  8.7  0.9  chr16             45911093 45911108  (9355376) C hAT-N31_DR        DNA/hAT-Ac           (1220)    242     178 1102147  
   358   12.0  1.9  3.9  chr16             45911109 45911212  (9355272) C Mariner-N29_DR    DNA/TcMar-ISRm11     (1041)    724     623 1102148 *
   364    8.4  6.0  1.1  chr16             45911151 45911234  (9355250) C EnSpm-6N1_DR      DNA/CMC-EnSpm        (8226)   1010     923 1102149 *
  2613   10.8 29.1  0.1  chr16             45911212 45911720  (9354764) + TDR13             DNA                     117    772     (0) 1102150  
   310   10.8  8.7  0.9  chr16             45911213 45911223  (9355261) C hAT-N31_DR        DNA/hAT-Ac           (1220)    177     123 1102147 *
   683   18.3  0.0  8.7  chr16             45911931 45912092  (9354392) + EnSpm-N27B_DR     DNA/CMC-EnSpm             7    155    (18) 1102151  
  2207    8.2 16.3  0.2  chr16             45912470 45912850  (9353634) + DNA15TA1_DR       DNA/CMC-EnSpm             1    442     (0) 1102152  
   572   19.1  0.0  0.0  chr16             45912949 45913063  (9353421) + Merlin-N3_DR      DNA/Merlin                6    120   (135) 1102153  
   284   28.1  0.0  1.2  chr16             45913201 45913283  (9353201) + Helitron-2_DR     RC/Helitron           12409  12490 (14922) 1102154 *
   305   23.6  0.0  0.0  chr16             45913213 45913284  (9353200) + DNA13TA1_DR       DNA/TcMar-Tc1           219    290    (28) 1102155  
  6986    7.0  1.3  0.0  chr16             45913433 45914357  (9352127) + TDR2              DNA/TcMar-Tc1             1    937     (0) 1102156  
   877    8.2  9.5  0.0  chr16             45915171 45915317  (9351167) + EnSpm-N26_DR      DNA/CMC-EnSpm             3    163   (450) 1102157  
  1414    8.0  6.3  0.0  chr16             45915322 45915558  (9350926) C EnSpm-N26_DR      DNA/CMC-EnSpm         (361)    252       1 1102158  
   969   11.4  6.8  0.5  chr16             45915596 45915771  (9350713) + DNA11TA1_DR       DNA/CMC-EnSpm            17    203     (0) 1102159  
   230   11.8  0.0  0.0  chr16             45915785 45915813  (9350671) C DNA11TA1B_DR      DNA/CMC-EnSpm          (22)    181     153 1102160  
  2363    9.1 33.7  0.1  chr16             45915814 45916318  (9350166) + DNA-5-7_DR        DNA/hAT-hAT5              1    674     (0) 1102161  
   238   20.5  1.0  6.4  chr16             45916319 45916353  (9350131) + CryptonV-N5_DR    DNA/Crypton-V         21688  21717  (2820) 1102162 *
   822   12.8  0.0  0.7  chr16             45916301 45916454  (9350030) C DNA11TA1B_DR      DNA/CMC-EnSpm          (28)    175      23 1102160  
   329   19.0  5.9  1.1  chr16             45916382 45916466  (9350018) + Zisupton-7_DR     DNA/Zisupton           9800   9888  (7194) 1102163 *
   638   16.9 10.8  2.4  chr16             45916490 45916683  (9349801) C TDR6              DNA                     (2)    248      39 1102164  
   264   25.9  2.3  3.5  chr16             45916714 45916801  (9349683) + DNA2-16_DR        DNA                   13829  13915  (4136) 1102165  
  1515    8.3  0.1  1.1  chr16             45916802 45916921  (9349563) C hAT-N66B_DR       DNA/hAT-Charlie       (191)    205       1 1102166  
   242   12.7  0.0  1.1  chr16             45917912 45917972  (9348512) C DNA9-3_DR         DNA/MULE-MuDR?       (9534)   1845    1793 1102167  
   216   15.6  0.0  0.0  chr16             45917927 45917990  (9348494) + DNA-1-7_DR        DNA/PIF-Harbinger       695    758   (680) 1102168 *
  1113   14.8 29.1  0.5  chr16             45918191 45918496  (9347988) C DNA-8-9_DR        DNA/hAT-Ac           (1256)   2463    2071 1102169 *
  1320   14.7  8.7  0.7  chr16             45918227 45918480  (9348004) + SINE2-5_DR        SINE/tRNA-V-RTE           9    282     (0) 1102170  
   525   10.3  3.8  3.8  chr16             45918417 45918547  (9347937) + TDR9              DNA                       2    132    (76) 1102171 *
   771   18.7 38.4  0.5  chr16             45918481 45918531  (9347953) C DNA8-28_DR        DNA/hAT              (3734)   3406    2986 1102172  
   408   22.7  5.9  2.9  chr16             45918714 45918744  (9347740) + TDR17B            DNA/Sola-1              352    491  (1055) 1102173  
   479   14.8  2.4  0.2  chr16             45918745 45918849  (9347635) C DNA8-10_DR        DNA/hAT-Ac            (169)   3849    3766 1102174  
  4734   10.4  6.2  0.4  chr16             45918858 45919587  (9346897) + TDR13             DNA                       1    772     (0) 1102175  
   382   15.0  0.0  0.3  chr16             45919588 45919637  (9346847) + Merlin-1_DR       DNA/Merlin             4440   4475  (6052) 1102176  
   312   17.6  0.0  7.0  chr16             45919590 45919650  (9346834) C Penelope-1_DR     LINE/Penelope         (667)   3779    3723 1102177 *
  1594    8.8 33.0  0.2  chr16             45919750 45920146  (9346338) + DNA-5-3_DR        DNA/hAT-hAT5              1    527     (6) 1102178  
   419   26.1  9.2  3.9  chr16             45920583 45920777  (9345707) + ANGEL             DNA/Kolobok              26    230    (79) 1102179  
   432   24.8  4.0  3.3  chr16             45920795 45920944  (9345540) + CryptonV-N3_DR    DNA/Crypton-V           930   1080 (19583) 1102180  
   337   23.4  1.3  0.0  chr16             45920918 45920937  (9345547) + DNA8-17_DR        DNA/hAT-Tip100         1281   1356   (455) 1102181 *
   391    6.0  0.0  0.0  chr16             45920945 45920994  (9345490) + HE1_DR1           SINE/tRNA-V-RTE           1     50   (352) 1102182 *
  1758    9.7 11.3  0.3  chr16             45920992 45921291  (9345193) C L2-3_DRe          LINE/L2                 (2)   5066    4734 1102183 *
  2477    6.2 38.5  0.5  chr16             45921286 45921758  (9344726) + Rex1-40_DRe       LINE/Rex-Babar         2679   3330    (19) 1102184  
   240    4.1  0.0 14.0  chr16             45921718 45921774  (9344710) + T-rich            Low_complexity            3     52     (0) 1102185 *
   444   16.1  4.5  2.2  chr16             45921770 45921858  (9344626) C L2-3_DRe          LINE/L2               (324)   4744    4654 1102183  
   483    7.6  0.0  0.0  chr16             45921971 45922036  (9344448) C DNA15TA1_DR       DNA/CMC-EnSpm           (0)    442     377 1102186  
   655    5.3  0.0  0.0  chr16             45922830 45923000  (9343484) + (TG)n             Simple_repeat             2    172     (0) 1102187  
   274   19.8  1.6  2.3  chr16             45922903 45922936  (9343548) C EnSpm-21_DR       DNA/CMC-EnSpm        (2172)   6978    6906 1102188 *
   279   18.1  0.0  0.0  chr16             45922937 45923008  (9343476) + Helitron-2_DR     RC/Helitron           23608  23679  (3733) 1102189  
   274   19.8  1.6  2.3  chr16             45923009 45923031  (9343453) C EnSpm-21_DR       DNA/CMC-EnSpm        (2172)   6905    6851 1102188  
   658   18.0  9.7  1.6  chr16             45923267 45923441  (9343043) C Tx1-23_DR         LINE/L1-Tx1           (251)   4807    4619 1102190 *
   932   13.8  2.5  0.0  chr16             45923441 45923600  (9342884) C Tx1-23_DR         LINE/L1-Tx1           (582)   4476    4313 1102190  
   296   15.2  0.0  0.0  chr16             45923597 45923642  (9342842) C DNA-X-7_DR        DNA                    (13)    633     588 1102191 *
   221    3.7  0.0  0.0  chr16             45923640 45923666  (9342818) C DNA-X-7_DR        DNA                   (318)    328     302 1102191 *
   357   32.1  3.6  4.6  chr16             45923649 45923666  (9342818) C EnSpm-N36_DR      DNA/CMC-EnSpm        (2023)   1202    1066 1102192  
  1578    4.2  1.0  0.0  chr16             45923667 45923859  (9342625) + hAT-N4C_DR        DNA/hAT-Charlie           1    195     (0) 1102193  
   221   23.2  1.4  4.3  chr16             45923813 45923884  (9342600) + ENSPM-6_DR        DNA/CMC-EnSpm         22750  22819  (9797) 1102194 *
   691   15.9 17.2  0.0  chr16             45924198 45924348  (9342136) + hAT-N166_DR       DNA/hAT-hAT5              1    177   (363) 1102195  
   407   19.1 22.4  4.8  chr16             45924393 45924535  (9341949) C hAT-N20_DR        DNA/hAT-Ac              (0)   1773    1607 1102196  
   234   22.2 16.1 17.6  chr16             45924403 45924481  (9342003) C DNA-TA-4_DR       DNA/TcMar             (339)   9456    9381 1102197 *
   945   17.4 17.0  2.4  chr16             45924482 45924699  (9341785) C DNA-3-6_DR        DNA/Zator?              (0)    585     337 1102198  
  1917   17.2  6.4  2.0  chr16             45924719 45925158  (9341326) + hAT-N89_DR        DNA/hAT-Ac             1116   1574   (284) 1102199  
   802   16.5 15.0  1.8  chr16             45925152 45925398  (9341086) + hAT-N166_DR       DNA/hAT-hAT5            248    526    (14) 1102200 *
   518   10.0  0.0  0.0  chr16             45925629 45925698  (9340786) + hAT-N199_DR       DNA/hAT?                 19     88   (365) 1102201  
   209   12.5  3.0 15.2  chr16             45925704 45925769  (9340715) + hAT-N199_DR       DNA/hAT?                135    193   (260) 1102202  
  8031    8.7  4.2  1.8  chr16             45926222 45927406  (9339078) C TC1DR3            DNA/TcMar-Tc1           (0)   1225      13 1102203  
  8336    2.2  0.9  0.4  chr16             45927476 45928452  (9338032) C hAT-N30_DR        DNA/hAT-Ac              (0)    982       1 1102204  
   274   10.3  0.8  0.0  chr16             45931872 45931919  (9334565) + Kolobok-N4_DR     DNA/Kolobok-T2         1880   1919  (1083) 1102205 *
  1282   18.1  0.8  0.4  chr16             45931882 45932147  (9334337) + EnSpm-N3B_DR      DNA/CMC-EnSpm          1039   1305  (2429) 1102206  
   933   19.1  1.7  7.4  chr16             45932148 45932181  (9334303) C hAT-N127_DR       DNA/hAT-Charlie      (6811)   3505    3222 1102207  
   914   14.8  6.8  0.0  chr16             45932367 45932542  (9333942) + TDR12             DNA                       4    191    (51) 1102208  
   517   19.7 25.0  1.5  chr16             45932543 45932690  (9333794) C Academ-N1_DRe     DNA/Academ-1         (2560)   1468    1070 1102209  
   243   18.8  9.0 11.3  chr16             45932573 45932716  (9333768) C hAT-N127_DR       DNA/hAT-Charlie      (6956)   3360    3220 1102210 *
  1028   13.9  2.1  1.6  chr16             45932921 45933110  (9333374) + TDR12             DNA                       1    191    (51) 1102211  
   655   18.3 22.7  2.0  chr16             45933111 45933254  (9333230) C Academ-N1_DRe     DNA/Academ-1         (2556)   1471    1070 1102212  
   348   17.2  9.4  7.1  chr16             45933141 45933278  (9333206) C hAT-N127_DR       DNA/hAT-Charlie      (6956)   3360    3220 1102213 *
  1329   16.1  0.0  0.0  chr16             45933485 45933726  (9332758) + TDR12             DNA                       1    242     (0) 1102214  
   320   15.4 22.1  2.2  chr16             45934029 45934141  (9332343) C DNA11TA1B_DR      DNA/CMC-EnSpm          (63)    140       6 1102215  
   998   21.2  6.9  2.1  chr16             45934413 45934687  (9331797) C Helitron-1N4_DR   RC/Helitron             (0)   3180    2893 1102216  
   524   12.5  4.5  1.1  chr16             45934699 45934787  (9331697) + DNA-1-6_DR        DNA                       3     94   (531) 1102217  
   221   32.1  5.0  3.0  chr16             45934732 45934991  (9331493) C DNA8-26_DR        DNA                  (2734)   1796    1532 1102218 *
  1644    4.1  0.0  0.0  chr16             45934788 45934982  (9331502) + hAT-N4C_DR        DNA/hAT-Charlie           1    195     (0) 1102219  
   959   22.0  0.9  0.9  chr16             45934983 45935002  (9331482) + hAT-N22B_DR       DNA/hAT-Ac              802   1016   (363) 1102220  
   674    7.7  6.6  0.0  chr16             45935165 45935253  (9331231) C DNA-TA-5_DR       DNA/TcMar-Tigger      (258)    700     606 1102221  
  1100   12.5 37.9  1.8  chr16             45935254 45935588  (9330896) + HATN10_DR         DNA/hAT-Ac                1    454     (1) 1102222  
  3358   11.5  9.8  0.3  chr16             45935591 45936149  (9330335) C DNA-TA-5_DR       DNA/TcMar-Tigger      (346)    612       1 1102223  
   206   15.8  0.0  9.8  chr16             45936973 45937028  (9329456) + Helitron-2_DR     RC/Helitron           26995  27045   (367) 1102224  
  4669    7.0  7.5  0.0  chr16             45937351 45937994  (9328490) + DNA14-5-1_DR      DNA                       2    693     (0) 1102225  
   653   20.1 18.1  3.1  chr16             45938028 45938365  (9328119) + hAT-N126D_DR      DNA/hAT-Ac                5    391   (223) 1102226  
   436   10.9 20.9  0.8  chr16             45938369 45938490  (9327994) C hAT-N58D_DR       DNA/hAT-Ac              (3)   1418    1299 1102227 *
   701   15.9  4.3 35.8  chr16             45938489 45938571  (9327913) C hAT-N58B_DR       DNA/hAT-Ac            (506)    285     164 1102227  
  1313    9.6  0.0  1.7  chr16             45938572 45938751  (9327733) + HATN8_DR          DNA/Zisupton              1    177    (78) 1102228  
   701   15.9  4.3 35.8  chr16             45938752 45938859  (9327625) C hAT-N58B_DR       DNA/hAT-Ac            (506)    163       1 1102227  
   999   19.7  1.8  0.9  chr16             45938860 45939084  (9327400) + hAT-N126D_DR      DNA/hAT-Ac              384    610     (4) 1102229  
   283   30.9  5.1  1.4  chr16             45939111 45939248  (9327236) C Harbinger-N19_DR  DNA/PIF-Harbinger      (45)    578     436 1102230  
  2113   11.1  8.7  0.5  chr16             45939873 45940216  (9326268) + HE1_DR1           SINE/tRNA-V-RTE           1    372    (30) 1102231  
   276   16.5 12.7  0.0  chr16             45940159 45940237  (9326247) + TDR9              DNA                       5     93   (115) 1102232 *
  1780   18.8 13.1  2.5  chr16             45940217 45940766  (9325718) + piggyBac-N18_DR   DNA/PiggyBac              8    614    (40) 1102233  
   736   18.6  6.9  1.6  chr16             45940815 45940989  (9325495) C EnSpm-17_DR       DNA/CMC-EnSpm        (6281)   2995    2812 1102234 *
  1409   11.3 20.8  3.7  chr16             45940836 45941157  (9325327) C HE1_DR1           SINE/tRNA-V-RTE        (16)    386      12 1102235  
   285   19.6  6.5  1.5  chr16             45941106 45941167  (9325317) + DNA6-6_DR         DNA                    7136   7200  (4081) 1102236 *
  1370    9.4  0.5  0.0  chr16             45941425 45941616  (9324868) C Kolobok-N2_DR     DNA/Kolobok-T2          (0)   1371    1179 1102237  
  2435   11.8  1.1  0.3  chr16             45941628 45941991  (9324493) C Kolobok-N2_DR     DNA/Kolobok-T2        (591)    780     414 1102237  
   299   18.2  5.7  5.7  chr16             45941967 45942071  (9324413) + SAT-26_DR         Satellite              3472   3576   (307) 1102238 *
  6460    8.4  2.0  0.6  chr16             45941996 45942928  (9323556) + Mariner-N23_DRe   DNA/TcMar-ISRm11          4    949    (82) 1102239  
  2705    9.1  4.3  0.5  chr16             45942947 45943345  (9323139) C Kolobok-N2_DR     DNA/Kolobok-T2        (956)    415       2 1102237  
  6178    9.9  2.1 17.5  chr16             45945131 45946476  (9320008) + hAT-N21B_DR       DNA/hAT-Ac                1   1169   (132) 1102240  
  1974   11.5  5.5  0.6  chr16             45946489 45946795  (9319689) C Harbinger-N10_DR  DNA/PIF-Harbinger       (1)    327       6 1102241  
   444   12.1  0.0  0.0  chr16             45946799 45946864  (9319620) C Helitron-2_DR     RC/Helitron         (17939)   9473    9408 1102242  
   290   25.9  9.3  0.0  chr16             45946865 45946899  (9319585) C ENSPM-6_DR        DNA/CMC-EnSpm       (10121)  22478   22378 1102243  
  1334    8.9  5.0  1.6  chr16             45947615 45947854  (9318630) C hAT-N57_DR        DNA/hAT-Ac              (0)   1286    1039 1102244 *
  3065   18.4  5.1  1.9  chr16             45947854 45948501  (9317983) C L2-1_DR           LINE/L2                 (8)   4977    4310 1102245  
   208   11.1  0.0  0.0  chr16             45948492 45948518  (9317966) C L2-1B_DR          LINE/L2               (585)    423     397 1102246 *
  1033   15.3 10.3  3.5  chr16             45948505 45948517  (9317967) + Helitron-N3B_DR   RC/Helitron            1567   1655  (4949) 1102247  
  1330   11.1  2.1  3.0  chr16             45948518 45948750  (9317734) + hAT-N188_DR       DNA/hAT-hAT5           1340   1570   (398) 1102248  
   257   16.3  2.6 18.4  chr16             45948694 45948806  (9317678) + hAT-N101_DR       DNA/hAT-Ac             1089   1186   (793) 1102249 *
  1033   15.3 10.3  3.5  chr16             45948751 45948775  (9317709) + Helitron-N3B_DR   RC/Helitron            1656   1855  (4749) 1102247  
   413   18.4 15.2  2.8  chr16             45948822 45949045  (9317439) C DNA-8-30_DR       DNA/hAT-Ac            (771)    251       1 1102250  
   281   16.9  1.7  1.7  chr16             45949051 45949110  (9317374) C hAT-N57_DR        DNA/hAT-Ac           (1226)     60       1 1102251  
   232    4.9  4.8  2.3  chr16             45950048 45950089  (9316395) + TDR23             DNA                     309    351   (796) 1102252  
   208   16.4 10.3  6.2  chr16             45950059 45950083  (9316401) + EnSpm-2_DR        DNA/CMC-EnSpm           757    784  (7204) 1102253 *
  1159   11.7  1.2  3.8  chr16             45950084 45950251  (9316233) + DNA2-15_DR        DNA/hAT-Ac                1    160   (370) 1102254  
  2979   12.6 35.0  0.1  chr16             45950252 45950965  (9315519) + TDR8B             DNA/hAT-Ac                1    963     (0) 1102255  
  2248    9.7 10.6  0.0  chr16             45950966 45951306  (9315178) + DNA2-15_DR        DNA/hAT-Ac              153    529     (1) 1102256  
   219   24.2 21.2  1.7  chr16             45951174 45951324  (9315160) C EnSpm-18_DR       DNA/CMC-EnSpm        (1993)   4987    4808 1102257 *
   405   17.8  7.8  1.8  chr16             45951288 45951390  (9315094) + MuDR-2_DR         DNA/MULE-MuDR         13511  13619 (10314) 1102258 *
   434   14.9  4.6  0.0  chr16             45951309 45951395  (9315089) + TDR23             DNA                     343    433   (714) 1102259  
  1366   15.8  5.3  1.5  chr16             45951424 45951686  (9314798) + HARBINGERN2C_DR   DNA/PIF-Harbinger         2    274   (669) 1102260  
   575   22.8  0.0  1.6  chr16             45951690 45951814  (9314670) + HARBINGERN2B_DR   DNA/PIF-Harbinger       677    799     (0) 1102261  
   720   16.5 17.9  1.8  chr16             45951815 45952038  (9314446) + TDR23             DNA                     449    709   (438) 1102262  
  5891    4.2  1.4  0.4  chr16             45952760 45953491  (9312993) C DNA-5-1_DR        DNA/hAT?                (0)    739       1 1102263  
  1789    7.2  7.4  0.6  chr16             45953954 45954262  (9312222) C hAT-24N1_DR       DNA/hAT-Ac              (0)   1527    1198 1102264  
   735    9.6 19.1  0.6  chr16             45954263 45954398  (9312086) + DNA14-5-1_DR      DNA                       1    161   (532) 1102265  
   471   15.4 30.9  1.1  chr16             45954265 45954468  (9312016) C hAT-N148_DR       DNA/hAT-Ac           (1488)    671     408 1102266 *
   336   19.4  0.0  5.1  chr16             45954466 45954568  (9311916) + I-4_DR            LINE/I                 1315   1412     (2) 1102267 *
   225   24.1  0.0  0.0  chr16             45954979 45955032  (9311452) C EnSpm-N48B_DR     DNA/CMC-EnSpm        (6230)    729     676 1102268  
  4407   11.5  4.8  8.6  chr16             45955071 45956037  (9310447) C hAT-N21B_DR       DNA/hAT-Ac              (0)   1301     369 1102269  
   570   10.8  0.0  0.0  chr16             45956046 45956128  (9310356) C hAT-N21B_DR       DNA/hAT-Ac           (1218)     83       1 1102269  
  1754   10.3  4.7  0.3  chr16             45956758 45957031  (9309453) C HE1_DR1           SINE/tRNA-V-RTE        (30)    372      87 1102270  
   401   11.9  6.4  2.0  chr16             45957132 45957225  (9309259) + hAT-N108_DR       DNA/hAT-Ac              288    385   (191) 1102271  
   436    8.5  0.0  0.0  chr16             45957237 45957295  (9309189) C LOOPERN4B_DR      DNA/Kolobok-T2          (6)    497     439 1102272 *
  3323    8.3  2.7  1.0  chr16             45957295 45957783  (9308701) + Nimb-7_DR         LINE/I                 1255   1751   (543) 1102273  
  1927   13.2 38.3  3.1  chr16             45957778 45958506  (9307978) + DNA-8-30_DR       DNA/hAT-Ac               18    995    (27) 1102274 *
   238    6.9  0.0  0.0  chr16             45958561 45958589  (9307895) + DNA8-8_DR         DNA/hAT-Charlie         907    935   (272) 1102275  
  1297   12.9  0.0  0.5  chr16             45959418 45959612  (9306872) + TDR19C            DNA/hAT-Charlie           6    199   (197) 1102276  
   265   15.0  0.0  0.0  chr16             45959607 45959646  (9306838) + DNA6-1B_DR        DNA/hAT-hAT5            161    200   (636) 1102277 *
  1782    8.4  0.0  0.4  chr16             45959645 45959883  (9306601) C Harbinger-N10_DR  DNA/PIF-Harbinger      (90)    238       1 1102278  
   369   28.7  0.0  0.0  chr16             45959958 45960058  (9306426) + (TGGA)n           Simple_repeat             4    104     (0) 1102279  
   336   30.4  0.0  0.0  chr16             45960059 45960078  (9306406) C Ginger1-N1_DR     DNA/Ginger-1         (2230)    424     304 1102280  
   960    9.7  3.0  0.0  chr16             45960080 45960213  (9306271) + hAT-N142B_DR      DNA/hAT?                471    608  (1392) 1102281 *
  2928   11.8  3.4  3.0  chr16             45960212 45960709  (9305775) + hAT-N142B_DR      DNA/hAT?                962   1461   (539) 1102282  
   278    7.9  0.0  0.0  chr16             45960692 45960729  (9305755) + hAT-N142B_DR      DNA/hAT?               1669   1706   (294) 1102283 *
  1113   11.7  0.0  0.0  chr16             45960735 45960905  (9305579) + (CAGA)n           Simple_repeat             2    172     (0) 1102284  
   341   11.0  0.0  4.1  chr16             45960841 45960916  (9305568) C Harbinger3_DR     DNA/PIF-Harbinger    (1484)   2115    2043 1102285 *
   221   25.9  4.7  8.8  chr16             45960918 45961023  (9305461) + ENSPM-6_DR        DNA/CMC-EnSpm         19548  19649 (12967) 1102286 *
   746    8.1  0.0  0.0  chr16             45960935 45961033  (9305451) + TDR19             DNA/hAT-Charlie         101    199   (206) 1102287  
   390   14.6 10.0  1.0  chr16             45960972 45961061  (9305423) + Helitron-2_DR     RC/Helitron            9516   9613 (17799) 1102288 *
  1910   10.2 14.1  5.8  chr16             45961714 45962160  (9304324) C DNA8-7_DR         DNA/hAT-Ac              (0)    584     103 1102289  
   323   15.0  3.7  1.2  chr16             45962135 45962215  (9304269) C hAT-N47C_DR       DNA/hAT-Tip100       (1170)   1289    1207 1102290 *
   682   12.0 21.8  0.0  chr16             45962145 45962286  (9304198) + hAT-N48C_DR       DNA/hAT-Ac             1675   1847   (452) 1102291  
   662    6.6  0.7  0.0  chr16             45962168 45962303  (9304181) + Zisupton-7_DR     DNA/Zisupton          11410  11546  (5536) 1102292 *
   230   22.2  3.5  4.8  chr16             45962242 45962326  (9304158) + L1-79_DR          LINE/L1                5519   5602   (144) 1102293 *
   264   20.2 10.7  0.0  chr16             45962255 45962338  (9304146) + Helitron-2_DR     RC/Helitron           24153  24245  (3167) 1102294 *
   458   14.5  1.6  3.9  chr16             45962337 45962465  (9304019) C L2-5_DRe          LINE/L2                 (2)   2225    2152 1102295  
   259   19.5 14.0  5.7  chr16             45962785 45962898  (9303586) + HARBINGERN2B_DR   DNA/PIF-Harbinger         1    123   (676) 1102296  
   477   23.3  9.8  0.0  chr16             45963098 45963230  (9303254) C Harbinger-N27_DR  DNA/PIF-Harbinger?     (74)    146       1 1102297  
  2133    9.1 16.9  0.0  chr16             45963496 45963867  (9302617) C Mariner-N37_DR    DNA/TcMar-Tc1         (139)    522      88 1102298  
   973   21.1  8.0 17.8  chr16             45963868 45964357  (9302127) C hAT-N159_DR       DNA/hAT-Ac              (0)   1822    1374 1102299  
  1819    9.7 10.3  1.2  chr16             45964361 45964662  (9301822) C hAT-N158_DR       DNA/hAT-Ac            (234)    329       1 1102300  
   461   10.2  9.0  1.0  chr16             45964663 45964750  (9301734) C Mariner-N37_DR    DNA/TcMar-Tc1         (566)     95       1 1102301  
  5806   10.7 10.4  0.6  chr16             45964777 45965725  (9300759) + Harbinger-N24_DR  DNA/PIF-Harbinger        37   1078     (0) 1102302  
   226   25.8  0.0  6.8  chr16             45965727 45965805  (9300679) C DNA6-9_DR         DNA/hAT-hAT5          (579)    115      42 1102303  
   726   20.6  2.8  5.1  chr16             45966018 45966196  (9300288) C hAT-N126B_DR      DNA/hAT-Ac              (0)    600     426 1102304  
  2399   19.5 24.2  0.3  chr16             45966306 45966921  (9299563) C DNA-1-3B_DR       DNA                     (0)    763       1 1102305  
   253   17.4  5.8  0.0  chr16             45966945 45967013  (9299471) C hAT-N133_DR       DNA/hAT-Ac            (134)    489     417 1102306  
   204   19.6  2.2  0.0  chr16             45967019 45967064  (9299420) C hAT-N130_DR       DNA/hAT-Ac            (285)    136      90 1102307  
  4784   13.6 11.2  1.9  chr16             45967118 45968062  (9298422) C DNA-X-5_DR        DNA/hAT               (180)   1041      11 1102308  
   203   15.2  0.0  0.0  chr16             45968095 45968127  (9298357) C hAT-N126B_DR      DNA/hAT-Ac            (561)     39       7 1102304  
  1037   15.4 34.6  0.2  chr16             45968140 45968451  (9298033) + hAT-N130_DR       DNA/hAT-Ac                1    419     (2) 1102309  
   460   19.0  0.0  0.0  chr16             45968384 45968462  (9298022) + DNA6-1_DR         DNA/hAT-hAT5            778    856   (293) 1102310 *
   736   10.4  1.9  0.0  chr16             45969595 45969700  (9296784) + hAT-N166_DR       DNA/hAT-hAT5              3    110   (430) 1102311  
  1030    8.3  1.3  1.3  chr16             45969703 45969861  (9296623) C TDR16             DNA/Merlin            (154)    159       1 1102312  
   633   13.7  1.7  0.8  chr16             45969873 45969990  (9296494) C hAT-N166_DR       DNA/hAT-hAT5          (406)    134      16 1102313  
   363    1.2  2.2  0.9  chr16             45970026 45970071  (9296413) + TDR16             DNA/Merlin              136    174   (139) 1102314  
  1479    6.2  0.0  1.0  chr16             45970072 45970266  (9296218) C LTR-11_DR-LTR     LTR                     (0)    193       1 1102315  
   328    0.0  0.0  0.0  chr16             45970267 45970309  (9296175) C LTR-11_DR-I       LTR                     (0)     43       1 1102316  
  1400    3.9  6.0  0.0  chr16             45970310 45970491  (9295993) C LTR-11_DR-LTR     LTR                     (0)    193       1 1102317  
   848    5.4  8.5  0.7  chr16             45970492 45970615  (9295869) + TDR16             DNA/Merlin              180    313     (0) 1102318  
   729   13.6 31.1  1.9  chr16             45970622 45970869  (9295615) + hAT-N166_DR       DNA/hAT-hAT5            222    540     (0) 1102319  
   232   21.5  0.0  7.1  chr16             45971441 45971530  (9294954) C ASAT_CY           Satellite              (49)    213     130 1102320  
  1735   10.1  2.7  0.0  chr16             45972147 45972403  (9294081) + HarbingerN2_DR    DNA/PIF-Harbinger         2    265   (409) 1102321  
   461   18.5  9.8  5.2  chr16             45972486 45972668  (9293816) + DNA6-1_DR         DNA/hAT-hAT5            959   1149     (0) 1102322  
   988   17.1  2.8  0.5  chr16             45972669 45972880  (9293604) C HATN1_DR          DNA/hAT               (209)    218       2 1102323  
   377   13.9  5.1  0.0  chr16             45972881 45972959  (9293525) C Merlin-N3_DR      DNA/Merlin            (172)     83       1 1102324  
   214    6.5  3.2  0.0  chr16             45973078 45973108  (9293376) + Kolobok-3_DR      DNA/Kolobok-T2         4927   4958  (1008) 1102325  
   666   23.8  7.8  2.0  chr16             45973119 45973311  (9293173) + SAT-26B_DR        Satellite               590    793     (0) 1102326 *
  2269   10.4  5.2  0.0  chr16             45973145 45973489  (9292995) + HE1_DR1           SINE/tRNA-V-RTE           5    367    (35) 1102327  
  1198   19.8  7.7  4.8  chr16             45973194 45973559  (9292925) + Helitron-2_DR     RC/Helitron           23050  23425  (3987) 1102328 *
  6691    7.6  1.8  0.8  chr16             45974126 45975053  (9291431) C TDR2              DNA/TcMar-Tc1           (0)    937       1 1102329  
  1525   12.3  2.6  1.3  chr16             45975062 45975366  (9291118) + TDR16             DNA/Merlin                5    313     (0) 1102330  
  8571    7.4  2.5  1.6  chr16             45975682 45976861  (9289623) C TC1DR3            DNA/TcMar-Tc1           (0)   1225      35 1102331  
  1175   12.8 17.3  0.3  chr16             45976858 45977100  (9289384) + ANGEL             DNA/Kolobok              26    309     (0) 1102332 *
   553   16.9 22.6  2.1  chr16             45976925 45977123  (9289361) + DNA7-N1_DR        DNA/Zisupton           8102   8340  (2077) 1102333 *
   657    7.8  8.5  7.8  chr16             45978020 45978172  (9288312) C TZF28B            DNA/TcMar-Tc1           (1)   1613    1460 1102334  
  2754    7.1  0.0  0.0  chr16             45978173 45978522  (9287962) + TZF28B            DNA/TcMar-Tc1          1125   1474   (140) 1102335  
   367   11.8  0.9 11.6  chr16             45978446 45978550  (9287934) C TZF28             DNA/TcMar-Tc1        (1393)    220     126 1102336 *
  1952    9.5  0.8  0.0  chr16             45978775 45979038  (9287446) + SINE2-4_DR        SINE/tRNA-V-RTE          91    356    (15) 1102337  
   846   20.1  1.9  3.3  chr16             45978859 45979074  (9287410) + hAT-N29_DR        DNA/hAT-Tip100         1155   1367   (213) 1102338 *
   301    2.4 16.7  0.0  chr16             45979211 45979252  (9287232) + DNA21TA1_DR       DNA/TcMar-Tc1             6     54   (485) 1102339  
   256   11.8  0.0  0.0  chr16             45979267 45979300  (9287184) + DNA21TA1_DR       DNA/TcMar-Tc1             6     39   (500) 1102340 *
  1011   14.7  9.2  0.5  chr16             45979278 45979461  (9287023) + hAT-N35B_DR       DNA/hAT-Ac              703    902   (710) 1102341 *
  1717   13.6 16.2  2.6  chr16             45979439 45979808  (9286676) + DNA21TA1_DR       DNA/TcMar-Tc1            47    465    (74) 1102342  
  3347    2.5  2.5  0.2  chr16             45979812 45980218  (9286266) + L2-2_DRe          LINE/L2                3823   4238     (0) 1102343  
   345   12.7 20.6  0.0  chr16             45980214 45980276  (9286208) + DNA21TA1_DR       DNA/TcMar-Tc1           461    536     (3) 1102344 *
  1384    8.9  0.0  0.0  chr16             45980281 45980459  (9286025) C TDR19C            DNA/hAT-Charlie       (217)    179       1 1102345  
   375   17.9  4.7  1.1  chr16             45980387 45980403  (9286081) + CryptonV-N5_DR    DNA/Crypton-V          3307   3389 (21143) 1102346 *
   375   17.5  0.0  0.0  chr16             45980404 45980466  (9286018) C EnSpm-N10_DR      DNA/CMC-EnSpm        (3249)   6059    5997 1102347  
   267   11.8  6.5  0.0  chr16             45984551 45984643  (9281841) C Zisupton-6_DR     DNA/Zisupton        (20760)   1356    1258 1102348  
   228   15.3  3.0  3.0  chr16             45984582 45984682  (9281802) + P-1_DR            DNA/P                  7550   7650  (2318) 1102349 *
   234   24.3  0.7 15.1  chr16             45985323 45985336  (9281148) C EnSpm-17_DR       DNA/CMC-EnSpm        (6451)   2825    2710 1102350  
   431   25.6  0.0  1.7  chr16             45985337 45985455  (9281029) + ANGEL             DNA/Kolobok             193    309     (0) 1102351  
  1307   15.0  6.6  6.0  chr16             45986090 45986416  (9280068) C MuDR-2_DR         DNA/MULE-MuDR       (16189)   7744    7416 1102352  
  1126   10.1  6.5  0.5  chr16             45986417 45986616  (9279868) + EnSpm-N4_DR       DNA/CMC-EnSpm             1    212     (0) 1102353  
   713   14.4 11.8  0.0  chr16             45986617 45986769  (9279715) C DNA-8-8_DR        DNA/hAT-Charlie       (464)    661     491 1102354  
   428   15.8  0.9  6.4  chr16             45986828 45986942  (9279542) + DNA7-N2_DR        DNA/hAT-hAT6            863    971  (1043) 1102355  
  1372    8.8  0.0  0.5  chr16             45986968 45987172  (9279312) + EnSpm-N4_DR       DNA/CMC-EnSpm             1    204     (8) 1102356  
  2406   16.3 10.6  2.3  chr16             45987179 45987775  (9278709) C DNA-8-8_DR        DNA/hAT-Charlie       (464)    661      17 1102357  
   245   20.3  3.3  3.3  chr16             45987772 45987832  (9278652) + TE-X-21_DR        Unknown                   1     61   (121) 1102358 *
   720   12.5  1.8  6.4  chr16             45987818 45987980  (9278504) + DNA7-N2_DR        DNA/hAT-hAT6            864   1019   (995) 1102359  
   303   11.7  0.0 22.2  chr16             45987887 45988007  (9278477) C hAT-N176_DR       DNA/hAT-Tip100        (210)    420     322 1102360 *
   893    8.8  5.8  0.7  chr16             45988010 45988146  (9278338) + DNA6-1_DR         DNA/hAT-hAT5              1    144  (1005) 1102361  
  1631   13.9  6.7 13.8  chr16             45988147 45988564  (9277920) C DNA-AT-1_DR       DNA                     (0)    392       1 1102362  
  1451   11.8  6.8  4.0  chr16             45988567 45988858  (9277626) + DNA6-1_DR         DNA/hAT-hAT5            850   1149     (0) 1102363  
   437   13.7  9.5  5.8  chr16             45988871 45988986  (9277498) C hAT-N176_DR       DNA/hAT-Tip100        (337)    293     174 1102360 *
  1652    9.3  3.4  0.4  chr16             45988980 45989217  (9277267) C LOOPERN5_DR       DNA/Kolobok-T2         (15)   1222     978 1102364  
   765   12.2 19.4  0.0  chr16             45989202 45989340  (9277144) C LOOPERN5_DR       DNA/Kolobok-T2        (950)    287     122 1102365 *
   233   16.3  0.0  0.0  chr16             45989335 45989377  (9277107) + DNA7-N2_DR        DNA/hAT-hAT6           1094   1136   (878) 1102366 *
   321    8.7  0.0  0.0  chr16             45990561 45990606  (9275878) C DNA11TA1_DR       DNA/CMC-EnSpm           (5)    198     153 1102367  
   951    8.2  2.7  0.7  chr16             45990607 45990750  (9275734) + hAT-N22C_DR       DNA/hAT-Ac                1    147   (547) 1102368  
   367   20.6  5.1  1.0  chr16             45990751 45990848  (9275636) + HATN1_DR          DNA/hAT                   1    102   (325) 1102369  
  3774    9.2 19.7  0.1  chr16             45990850 45991490  (9274994) C hAT-N185B_DR      DNA/hAT?                (0)   1356     591 1102370  
  2833   10.0 23.9  0.2  chr16             45991498 45991982  (9274502) C hAT-N185B_DR      DNA/hAT?              (166)   1190     591 1102371  
   481    4.9  0.0  0.0  chr16             45991990 45992050  (9274434) C hAT-N185B_DR      DNA/hAT?              (166)   1190    1130 1102372 *
  3966    9.5  4.7  6.3  chr16             45992045 45992814  (9273670) C hAT-N185B_DR      DNA/hAT?              (323)   1033       1 1102372  
   242   18.3  2.1  3.2  chr16             45992815 45992910  (9273574) + HATN1_DR          DNA/hAT                  94    188   (239) 1102373  
   429   13.4  0.0  0.0  chr16             45992927 45992993  (9273491) + EnSpm-N27_DR      DNA/CMC-EnSpm             8     74    (99) 1102374  
   220   19.5  0.0  0.0  chr16             45993015 45993055  (9273429) + HATN1_DR          DNA/hAT                 375    415    (12) 1102375  
   293    9.7 30.6  0.0  chr16             45993073 45993134  (9273350) + EnSpm-N27B_DR     DNA/CMC-EnSpm            41    121    (52) 1102376  
   215   16.9  6.8  0.0  chr16             45993167 45993225  (9273259) C EnSpm-N27B_DR     DNA/CMC-EnSpm          (64)    109      47 1102377  
   464   18.3  6.5  0.0  chr16             45993256 45993348  (9273136) C TC1DR3B           DNA/TcMar-Tc1         (719)    170      72 1102378  
  3364   11.0  6.3  1.2  chr16             45993415 45993965  (9272519) C L2-5_DRe          LINE/L2                 (3)   2224    1646 1102379  
   202   19.2 14.3  1.1  chr16             45994233 45994316  (9272168) C EnSpm-N27B_DR     DNA/CMC-EnSpm           (0)    173      79 1102380  
   298   20.6 17.5  0.8  chr16             45994485 45994587  (9271897) C ANGEL             DNA/Kolobok             (5)    304     185 1102381  
  1517   17.6  6.0  3.9  chr16             45994934 45995282  (9271202) + DNA8-28_DR        DNA/hAT                3048   3403  (3739) 1102382 *
  2383    4.8  6.0  0.3  chr16             45994979 45995292  (9271192) C SINE2-3_DR        SINE/tRNA-V-RTE        (35)    333       2 1102383  
   672   21.2  6.3  9.0  chr16             45995293 45995318  (9271166) C DNAX-25B_DR       DNA/Zisupton         (1264)   2274    2255 1102384  
   947   14.1  0.6  0.6  chr16             45995489 45995515  (9270969) + Merlin-1_DR       DNA/Merlin             3950   4109  (6414) 1102385  
  1143    3.8  0.0  0.0  chr16             45995516 45995648  (9270836) + HE2_DR            SINE/tRNA-V-RTE         231    363     (0) 1102386  
   203   17.6  5.9  0.0  chr16             45995775 45995825  (9270659) C DNA2-16_DR        DNA                  (7962)  10089   10036 1102387 *
  3821    5.2  8.3  0.0  chr16             45995819 45996322  (9270162) + TDR2              DNA/TcMar-Tc1           392    937     (0) 1102388  
  1293   10.5  1.4  0.0  chr16             45996971 45997179  (9269305) + EnSpm-N4_DR       DNA/CMC-EnSpm             1    212     (0) 1102389  
  1041   15.3  0.8  1.0  chr16             45997199 45997395  (9269089) C EnSpm-3N1_DR      DNA/CMC-EnSpm         (182)    274       1 1102390  
   226   19.6  8.9  0.0  chr16             45997396 45997436  (9269048) C EnSpm-N26_DR      DNA/CMC-EnSpm          (24)    589     544 1102391  
  1307    6.8  1.1  0.0  chr16             45997519 45997708  (9268776) + EnSpm-N4_DR       DNA/CMC-EnSpm             1    192    (20) 1102392  
   882   16.1  0.9 10.9  chr16             45997738 45997958  (9268526) C EnSpm-3N1_DR      DNA/CMC-EnSpm         (204)    252       7 1102390  
   473   18.7  4.5  4.5  chr16             45997954 45998109  (9268375) C EnSpm-N26B_DR     DNA/CMC-EnSpm          (24)    197      42 1102393 *
  1432    3.7  1.6  0.0  chr16             45998110 45998298  (9268186) + EnSpm-N4_DR       DNA/CMC-EnSpm             1    192    (20) 1102394  
   880   16.1  1.4  9.8  chr16             45998328 45998545  (9267939) C EnSpm-3N1_DR      DNA/CMC-EnSpm         (204)    252       7 1102390  
   453   19.3  4.5  4.5  chr16             45998541 45998696  (9267788) C EnSpm-N26B_DR     DNA/CMC-EnSpm          (24)    197      42 1102395 *
  1433    5.4  3.4  0.0  chr16             45998697 45998901  (9267583) + EnSpm-N4_DR       DNA/CMC-EnSpm             1    212     (0) 1102396  
  1081   12.9  0.5  3.2  chr16             45998918 45999123  (9267361) C EnSpm-3N1_DR      DNA/CMC-EnSpm         (210)    246       7 1102390  
   322   20.6  6.3  4.7  chr16             45999109 45999235  (9267249) + EnSpm-N26_DR      DNA/CMC-EnSpm            10    138   (475) 1102397 *
   475   20.5  2.1  4.3  chr16             45999131 45999272  (9267212) C EnSpm-N26B_DR     DNA/CMC-EnSpm          (41)    180      42 1102398  
  1255    8.8  2.4  0.5  chr16             45999273 45999477  (9267007) + EnSpm-N4_DR       DNA/CMC-EnSpm             1    209     (3) 1102399  
   269   12.8  0.0  0.0  chr16             45999478 45999523  (9266961) C EnSpm-N26_DR      DNA/CMC-EnSpm         (140)    473     428 1102400  
   213    6.1  9.1  0.0  chr16             45999632 45999664  (9266820) C SAT-26_DR         Satellite            (2453)   1430    1395 1102401 *
   365    3.8 13.2  0.0  chr16             45999636 45999688  (9266796) C Merlin-N3_DR      DNA/Merlin              (0)    255     196 1102402  
   701   13.2  7.9  6.7  chr16             45999701 45999878  (9266606) + DNA11TA1_DR       DNA/CMC-EnSpm            19    198     (5) 1102403 *
   785   16.8  4.4  3.9  chr16             45999867 46000070  (9266414) C Merlin-N3_DR      DNA/Merlin             (50)    205       1 1102404  
   363    8.8  3.5  0.0  chr16             46000075 46000131  (9266353) C ANGEL             DNA/hAT                (26)    283     225 1102405  
   552    4.5  0.0  0.0  chr16             46000174 46000240  (9266244) C TC1DR3            DNA/TcMar-Tc1         (272)    953     887 1102406  
   296   15.9 10.1  0.0  chr16             46000240 46000308  (9266176) C DNA2-7_DR         DNA                  (4803)   4847    4772 1102407 *
   801   13.6  6.8  0.6  chr16             46000249 46000396  (9266088) C ANGEL             DNA/hAT                (83)    226      70 1102405  
   255   23.2 18.2  3.3  chr16             46000397 46000435  (9266049) + EnSpm-7_DR        DNA/CMC-EnSpm          9208   9421  (1613) 1102408  
   386   11.1  0.0  0.0  chr16             46000507 46000560  (9265924) + LOOPERN4B_DR      DNA/Kolobok-T2          450    503     (0) 1102409  
   940    5.2 17.0  0.0  chr16             46001742 46001894  (9264590) C L2-5_DRe          LINE/L2                 (0)   2227    2049 1102410  
   771    2.9  1.9  1.9  chr16             46002147 46002250  (9264234) + TC1DR3            DNA/TcMar-Tc1             1    104  (1121) 1102411  
   295    7.3  0.0  0.0  chr16             46002248 46002288  (9264196) + TC1DR3            DNA/TcMar-Tc1          1185   1225     (0) 1102412 *
   266   20.4  0.0  5.1  chr16             46002289 46002309  (9264175) + Merlin-2_DR       DNA/Merlin             4861   4919  (9002) 1102413  
  1116   14.9 32.4  0.6  chr16             46002884 46003287  (9263197) + DNA-4-1_DR        DNA/Sola-2                1    532    (80) 1102414  
   493   10.7  6.7  0.0  chr16             46003288 46003362  (9263122) + TC1DR3B           DNA/TcMar-Tc1             5     84   (805) 1102415 *
  2342   12.1  5.3  0.9  chr16             46003352 46003789  (9262695) + TC1DR3            DNA/TcMar-Tc1           395   1225     (0) 1102416  
   431   11.5  5.1  0.0  chr16             46003790 46003867  (9262617) + DNA4-1B_DR        DNA/Sola-2              533    614     (0) 1102417  
   324    7.0  0.0  0.0  chr16             46003908 46003950  (9262534) C hAT-N86_DR        DNA/hAT-Ac              (0)    544     502 1102418  
  3474   10.4  5.5 10.0  chr16             46003965 46004733  (9261751) C HATN13B_DR        DNA/hAT-Ac             (14)    891     155 1102419  
   869   19.6  0.5  6.5  chr16             46004547 46004759  (9261725) + hAT-N41B_DR       DNA/hAT-Ac             1061   1261   (331) 1102420 *
  1362    5.8  0.5  0.5  chr16             46004749 46004940  (9261544) + Mariner-N38_DR    DNA/TcMar-Tc1           225    416   (131) 1102421  
   454   10.8  0.0  0.0  chr16             46004975 46005039  (9261445) + SINE2-4_DR        SINE/tRNA-V-RTE         226    290    (81) 1102422  
   411   17.0  4.5  1.1  chr16             46004977 46005065  (9261419) C Merlin-1_DR       DNA/Merlin           (6047)   4480    4389 1102423 *
   686    6.5  7.4  0.9  chr16             46005041 46005148  (9261336) + SINE3-1a          SINE/5S-Deu-L2          456    570     (0) 1102424  
   274    3.3  6.1  7.7  chr16             46005099 46005164  (9261320) + L2-56_DR          LINE/L2                1187   1251     (1) 1102425 *
   220   19.2 10.5  0.9  chr16             46005128 46005156  (9261328) C Penelope-1_DR     LINE/Penelope        (4217)    229     115 1102426 *
   254   14.6 14.5  1.2  chr16             46005157 46005176  (9261308) C P-1_DR            DNA/P                (2572)   7396    7311 1102427  
   323   17.9  0.0  0.0  chr16             46005177 46005232  (9261252) + CryptonV-N5_DR    DNA/Crypton-V         16110  16165  (8372) 1102428 *
  3186   13.5  1.9  3.1  chr16             46005183 46005826  (9260658) C Helitron-N2_DR    RC/Helitron           (910)   1553     918 1102429  
   242   28.4  0.0  0.0  chr16             46005759 46005835  (9260649) C Zisupton-6_DR     DNA/Zisupton        (13129)   8987    8911 1102430 *
  5725    8.3 15.7  2.2  chr16             46005836 46006820  (9259664) C DNA-X-3_DR        DNA                     (2)   1472     358 1102431  
   314   20.5  2.6  0.0  chr16             46006816 46006893  (9259591) + EnSpm-11_DR       DNA/CMC-EnSpm          6904   6983  (2020) 1102432 *
  2427    4.1  0.6  2.5  chr16             46006826 46007153  (9259331) C DNA8-26_DR        DNA                  (1613)   2917    2596 1102433  
  1925    7.5  7.1  0.0  chr16             46007145 46007438  (9259046) C DNA-X-3_DR        DNA                  (1103)    371      57 1102431 *
  7071    4.2  0.3  0.0  chr16             46007439 46008315  (9258169) + ERV1-N1-LTR_DR    LTR/ERV1                  1    880     (0) 1102434  
   493    4.9  0.0  0.0  chr16             46008316 46008375  (9258109) C DNA-X-3_DR        DNA                  (1414)     60       1 1102435  
   276   15.9  2.4  3.6  chr16             46008376 46008399  (9258085) C DNA-8-24_DR       DNA/hAT-Tip100       (1233)    550     467 1102436  
  2013   18.5 10.8  2.1  chr16             46009206 46009768  (9256716) + TDR25             DNA/hAT-Charlie           1    611     (0) 1102437  
   271   15.4  0.0  0.0  chr16             46009948 46009999  (9256485) + Nimb-7_DR         LINE/I                 2240   2291     (3) 1102438  
   797   12.8  0.0  0.0  chr16             46010111 46010227  (9256257) + Harbinger-N9_DR   DNA/PIF-Harbinger         1    117   (526) 1102439  
   207    7.4  0.0  0.0  chr16             46010252 46010278  (9256206) C Harbinger-N9_DR   DNA/PIF-Harbinger     (367)    276     250 1102440  
  3887    7.5  7.4  0.0  chr16             46010280 46010835  (9255649) + hAT-N185_DR       DNA/hAT?                309    905    (55) 1102441  
   208   20.0  0.0  0.0  chr16             46011681 46011693  (9254791) C CryptonV-2_DR     DNA/Crypton-V       (21000)    811     752 1102442  
   357    3.7  0.0  0.0  chr16             46011694 46011740  (9254744) + DNA9-3_DR         DNA/MULE-MuDR?         1169   1213 (10166) 1102443  
   239   14.9  1.3  2.7  chr16             46011696 46011771  (9254713) + Gypsy-231_DR-LTR  LTR/Gypsy                99    173   (703) 1102444 *
   301   25.2  5.1  3.0  chr16             46011857 46011954  (9254530) C TDR23             DNA                   (440)    707     608 1102445  
  2340    7.1  7.9  1.6  chr16             46011986 46012328  (9254156) C SINE2-4_DR        SINE/tRNA-V-RTE         (3)    368       5 1102446  
   937   11.2  3.2  0.6  chr16             46012324 46012510  (9253974) C DIRS-4N1-LTR_DR   LTR/Ngaro              (65)    289     109 1102447 *
  1675   11.8  0.4  3.9  chr16             46012506 46012770  (9253714) C hATN13C_DR        DNA/hAT-Ac            (540)    395     140 1102448 *
  4409   18.1  8.8  5.7  chr16             46012767 46013948  (9252536) C L2-1_DR           LINE/L2                 (2)   4983    3767 1102449  
   327   16.3 13.9  2.7  chr16             46014069 46014169  (9252315) C SINE2-1_DR        SINE/tRNA               (3)    195      84 1102450  
  2797   10.3  1.6  1.1  chr16             46014233 46014683  (9251801) C HATN10_DR         DNA/hAT-Ac              (0)    455       3 1102451  
  1670    6.5  1.8  0.0  chr16             46014824 46015040  (9251444) C LOOPER-N5B_DR     DNA/Kolobok-T2       (1319)    221       1 1102452  
   236   20.4 17.6  5.9  chr16             46015492 46015673  (9250811) C DNA-1-8_DR        DNA                   (746)    815     614 1102453 *
  1762   15.0  7.3  6.3  chr16             46015530 46015955  (9250529) C Mariner-N38_DR    DNA/TcMar-Tc1          (88)    459      30 1102454  
   517   11.6 12.3  5.8  chr16             46015833 46015978  (9250506) + CryptonV-N4_DR    DNA/Crypton-V          4953   5107  (8386) 1102455 *
   268   14.7  6.3  3.1  chr16             46015928 46015990  (9250494) + hAT-N21B_DR       DNA/hAT-Ac             1177   1241    (60) 1102456 *
   365    9.0  0.7 11.0  chr16             46016841 46016990  (9249494) C EnSpm-N42B_DR     DNA/CMC-EnSpm        (2826)   1478    1343 1102457  
   297   23.7 11.1  2.0  chr16             46016862 46016879  (9249605) C DNA9-3_DR         DNA/MULE-MuDR?       (9600)   1779    1735 1102458 *
   516   12.0  0.9  6.9  chr16             46016880 46016986  (9249498) + EnSpm-N37_DR      DNA/CMC-EnSpm          4218   4318  (2329) 1102459 *
   580   10.7 39.6  0.5  chr16             46016909 46017067  (9249417) + DNA9-3_DR         DNA/MULE-MuDR?         9528   9748  (1631) 1102460  
   297   23.7 11.1  2.0  chr16             46016987 46017042  (9249442) C DNA9-3_DR         DNA/MULE-MuDR?       (9600)   1734    1583 1102458 *
   208   24.4  0.0  5.4  chr16             46017492 46017569  (9248915) C hAT-N134_DR       DNA/hAT?              (257)    808     735 1102461 *
   231   21.0  0.0  3.2  chr16             46017498 46017561  (9248923) + ANGEL             DNA/Kolobok             248    309     (0) 1102462 *
   253   18.0  0.0  0.0  chr16             46017516 46017565  (9248919) C EnSpm-17_DR       DNA/CMC-EnSpm        (6521)   2755    2706 1102463  
   201   19.1  0.0 16.0  chr16             46017562 46017584  (9248900) C hAT-N79_DR        DNA/hAT-Ac            (343)   1746    1672 1102464 *
  1347   13.2  6.4  1.4  chr16             46017985 46018267  (9248217) C DNA-2-30B_DR      DNA                   (107)    306      10 1102465  
  7927    9.9  1.1  0.7  chr16             46018309 46019466  (9247018) + DNA-8-3_DR        DNA/P                     1   1163     (0) 1102466  
   322   31.4  0.0  4.3  chr16             46019519 46019638  (9246846) + DIRS-1B-LTR_DR    LTR/Ngaro               223    337   (286) 1102467 *
  2100   10.0  7.1  0.6  chr16             46019534 46019844  (9246640) + SINE2-3_DR        SINE/tRNA-V-RTE          36    366     (2) 1102468  
   280   21.8  4.0  7.3  chr16             46019758 46019856  (9246628) + CryptonV-1_DR     DNA/Crypton-V          2606   2701 (15172) 1102469 *
  1150    8.4  4.8  0.0  chr16             46019841 46020006  (9246478) C Mariner-N36_DR    DNA/TcMar-Fot1        (544)    458     285 1102470  
   626   22.5  0.0  3.6  chr16             46020014 46020156  (9246328) + HARBINGERN2B_DR   DNA/PIF-Harbinger       662    799     (0) 1102471  
   212   16.4 28.9  0.0  chr16             46020731 46020834  (9245650) + ASAT_CY           Satellite                 2    135   (127) 1102472  
   247   24.1  0.0  0.0  chr16             46020962 46020972  (9245512) + DNA8-25_DR        DNA                     842    899  (3068) 1102473  
   308   14.9  0.0  0.0  chr16             46020973 46021019  (9245465) + TC1DR2            DNA/TcMar-Tc1             1     47   (829) 1102474 *
  3848    9.7  8.2  0.1  chr16             46021014 46021645  (9244839) + TC1DR2            DNA/TcMar-Tc1           193    875     (1) 1102475  
  1828    4.6  2.9  0.0  chr16             46021684 46021921  (9244563) + hAT-N22C_DR       DNA/hAT-Ac                1    245   (449) 1102476  
  1881    7.3  2.5  2.1  chr16             46021972 46022249  (9244235) + SINE2-3_DR        SINE/tRNA-V-RTE           1    279    (89) 1102477  
   959   19.4  4.2  2.3  chr16             46022062 46022277  (9244207) C DNA-2-32_DR       DNA/CMC-EnSpm?       (4735)   4047    3828 1102478 *
  2584   13.4  7.6  6.3  chr16             46022249 46022799  (9243685) C DNA-CCGG-1_DR     DNA                  (1276)    558       1 1102479  
  1009    4.2 16.8  0.0  chr16             46022853 46022995  (9243489) + hAT-N96_DR        DNA/hAT-Ac                1    167   (864) 1102480  
  1619    6.9  0.5  0.0  chr16             46023000 46023217  (9243267) + hAT-N96_DR        DNA/hAT-Ac              813   1031     (0) 1102481  
  1241   12.0  2.0  0.0  chr16             46023218 46023417  (9243067) C hAT5-N2_DR        DNA/hAT-hAT5         (1178)   1407    1204 1102482 *
  2425    6.0  0.9  0.9  chr16             46023411 46023729  (9242755) + DIRS-4N1_DR       LTR/Ngaro              4103   4421    (41) 1102483  
   221   12.5  2.0  4.1  chr16             46023729 46023778  (9242706) C DNAX-25B_DR       DNA/Zisupton         (2275)   1263    1215 1102484 *
   372    9.2  0.3  1.7  chr16             46023735 46023808  (9242676) C Helitron-N3_DR    RC/Helitron          (1421)   1595    1541 1102485  
  3584   10.8 20.9  0.5  chr16             46024494 46025198  (9241286) C DNA-8-30_DR       DNA/hAT-Ac              (0)   1022     174 1102486  
 54674    0.2  0.0  0.0  chr16             46025199 46031328  (9235156) + DIRS1_DR          LTR/DIRS                  1   6132     (0) 1102487  
   541    9.3 15.1  0.7  chr16             46031329 46031444  (9235040) C DNA-8-30_DR       DNA/hAT-Ac            (852)    170      38 1102486  
  9612    5.6  0.2  0.4  chr16             46031445 46032653  (9233831) + Harbinger-4N1C_DR DNA/PIF-Harbinger         1   1206     (0) 1102488  
   971    8.3  5.6  0.0  chr16             46032662 46032805  (9233679) + DNA6-1_DR         DNA/hAT-hAT5              1    152   (997) 1102489 *
  1687   11.5  1.6  4.0  chr16             46032798 46033104  (9233380) + DNA6-1_DR         DNA/hAT-hAT5            850   1149     (0) 1102490  
   282   19.4  0.0  1.6  chr16             46033105 46033167  (9233317) C DNA8-8_DR         DNA/hAT-Charlie       (815)    392     331 1102491  
   310   11.1  0.0  0.0  chr16             46033415 46033459  (9233025) C DIRS-1E-LTR_DR    LTR/Ngaro             (428)    262     218 1102492  
   294   22.4  4.4  1.4  chr16             46033420 46033487  (9232997) C DNA9-3_DR         DNA/MULE-MuDR?       (1705)   9674    9605 1102493 *
  1268   20.1  6.1 12.4  chr16             46033459 46033469  (9233015) + DNA9-3_DR         DNA/MULE-MuDR?         9601   9679  (1700) 1102493  
   262   26.7 12.0  0.0  chr16             46033460 46033479  (9233005) + CryptonV-N4_DR    DNA/Crypton-V          7832   7890  (5603) 1102494 *
  2190   14.8  3.7  1.0  chr16             46033470 46033845  (9232639) + hAT-N137_DR       DNA/hAT-Ac             2325   2710   (861) 1102495  
   635   23.8 15.8  2.5  chr16             46033706 46033951  (9232533) + Penelope-1_DR     LINE/Penelope          3734   4011   (435) 1102496 *
  2991   15.9  4.2  6.7  chr16             46033836 46033949  (9232535) C Helitron-N2_DR    RC/Helitron           (897)   1566    1067 1102497  
  1268   20.1  6.1 12.4  chr16             46033846 46033884  (9232600) + DNA9-3_DR         DNA/MULE-MuDR?         9680  10002  (1377) 1102493 *
  3467    6.7  4.8  0.7  chr16             46033950 46034475  (9232009) C Mariner-N38_DR    DNA/TcMar-Tc1           (0)    547       1 1102498  
  2991   15.9  4.2  6.7  chr16             46034476 46034509  (9231975) C Helitron-N2_DR    RC/Helitron           (897)   1066     909 1102497  
   203   21.6 10.2  0.0  chr16             46034483 46034570  (9231914) C EnSpm-N11_DR      DNA/CMC-EnSpm        (1950)   3403    3307 1102499 *
   362   14.5  1.6  0.0  chr16             46034503 46034564  (9231920) + SINE2-5_DR        SINE/tRNA-V-RTE         219    281     (1) 1102500  
   320   14.8  3.1  8.8  chr16             46034573 46034598  (9231886) C DNA9-6_DR         DNA                  (3357)   4527    4437 1102501  
  1581   10.0 19.5  0.6  chr16             46035135 46035406  (9231078) C L2-1B_DR          LINE/L2               (487)    521     199 1102502  
   760   12.6  2.4 11.6  chr16             46035418 46035623  (9230861) + DNA-8-31_DR       DNA/hAT-Ac                7    195   (230) 1102503  
  1876   13.1  3.8  0.0  chr16             46035674 46036016  (9230468) + DNA-2-30B_DR      DNA                      24    379    (34) 1102504  
   704   13.1  0.0  6.5  chr16             46036017 46036147  (9230337) + DNA-8-31_DR       DNA/hAT-Ac              303    425     (0) 1102505  
   521   14.9  2.8  5.8  chr16             46036506 46036647  (9229837) C TDR9              DNA                    (70)    138       1 1102506  
   815   18.1  1.6  4.4  chr16             46036648 46036735  (9229749) + DNA7-N2_DR        DNA/hAT-hAT6           1497   1579   (435) 1102507 *
  1890   10.2 17.7  0.3  chr16             46036577 46036892  (9229592) C SINE2-4_DR        SINE/tRNA-V-RTE         (0)    371       1 1102508  
  1545   19.9  9.7  2.6  chr16             46036893 46037035  (9229449) + EnSpm-N11_DR      DNA/CMC-EnSpm          3310   3800  (1553) 1102509  
   477   18.9  0.8  7.3  chr16             46036948 46037078  (9229406) + hAT-N127_DR       DNA/hAT-Charlie        7044   7166  (3150) 1102510 *
   405   14.0  2.3  8.0  chr16             46037093 46037224  (9229260) C hAT-N126D_DR      DNA/hAT-Ac            (440)    174      50 1102511  
  1533   16.2  4.5  0.0  chr16             46037841 46038130  (9228354) C ANGEL             DNA/Kolobok             (0)    309       7 1102512  
   240   15.1  1.9  0.0  chr16             46038093 46038145  (9228339) C DNA2-16_DR        DNA                  (7960)  10091   10038 1102513 *
   200   18.6  0.0  0.0  chr16             46038161 46038203  (9228281) C Gypsy48_LTR_DR    LTR/Gypsy             (104)    863     821 1102514 *
  1701    8.0  5.3  4.3  chr16             46038195 46038494  (9227990) + DNAX-18_DR        DNA/Merlin              455    757     (1) 1102515  
   320   20.6  1.5  0.0  chr16             46038439 46038506  (9227978) C CryptonV-N4_DR    DNA/Crypton-V       (11166)   2327    2259 1102516 *
   698   13.0  6.1  0.7  chr16             46038515 46038661  (9227823) + DNA-X-13_DR       DNA                     324    478   (324) 1102517  
  4161   12.9  8.9  2.2  chr16             46038696 46039411  (9227073) C TDR13B            DNA                     (0)    763       1 1102518  
   632   16.8  0.0  3.2  chr16             46039469 46039597  (9226887) C HATN1_DR          DNA/hAT               (302)    125       1 1102519  
  1399   13.8  0.5  0.0  chr16             46039598 46039820  (9226664) + DNA-X-13_DR       DNA                     471    694   (108) 1102520  
  1955   17.9 13.2  1.6  chr16             46039823 46040122  (9226362) C TDR5              DNA/CMC-EnSpm        (1635)    604     234 1102521  
  1152   11.5  0.0  0.0  chr16             46040123 46040279  (9226205) C TDR19             DNA/hAT-Charlie       (202)    203      47 1102522  
  1955   17.9 13.2  1.6  chr16             46040280 46040466  (9226018) C TDR5              DNA/CMC-EnSpm        (1635)    233       1 1102521  
   548   14.7  4.6  5.6  chr16             46040467 46040573  (9225911) + DNA-X-13_DR       DNA                     695    800     (2) 1102523  
  2856    4.3  0.2  3.8  chr16             46040634 46041044  (9225440) + CR1-10_DR         LINE/L2                1886   2282     (2) 1102524  
  1696   14.1  0.6  4.3  chr16             46041043 46041353  (9225131) + DNA-X-13_DR       DNA                     501    800     (2) 1102525 *
  1470   15.1  7.9  1.8  chr16             46041381 46041696  (9224788) + DNA-X-13_DR       DNA                     468    802     (0) 1102526  
   840   15.8  8.7  1.0  chr16             46042305 46042489  (9223995) C ANGEL             DNA/Kolobok           (110)    199       1 1102527  
   344   23.3 11.3  2.8  chr16             46042355 46042494  (9223990) + IS4EU-1_DR        DNA/PIF-ISL2EU         2240   2393  (2611) 1102528 *
  1031   11.6  0.0  0.0  chr16             46042495 46042641  (9223843) + MuDR-N2_DR        DNA/MULE-MuDR             2    148   (175) 1102529  
  7847    3.8  4.5  1.0  chr16             46042642 46043637  (9222847) + hAT-N96_DR        DNA/hAT-Ac                1   1031     (0) 1102530  
  1374    3.5  0.6  0.0  chr16             46043642 46043811  (9222673) + MuDR-N2_DR        DNA/MULE-MuDR           145    315     (8) 1102531  
  2005   10.1  0.7 22.4  chr16             46044215 46044751  (9221733) + Mariner-N38_DR    DNA/TcMar-Tc1            72    513    (34) 1102532  
   638   12.4 13.9  0.0  chr16             46044773 46044909  (9221575) + ASAT_CY           Satellite                43    198    (64) 1102533  
  1153   13.2  0.5  0.0  chr16             46044940 46045129  (9221355) + HarbingerN7_DR    DNA/PIF-Harbinger         1    191   (287) 1102534  
  4120    6.7  1.3  0.5  chr16             46045147 46045701  (9220783) + HATN16_DR         DNA/hAT-Charlie          33    591   (353) 1102535  
   415    9.4  1.1  4.7  chr16             46045668 46045756  (9220728) + EnSpm-N25_DR      DNA/CMC-EnSpm          2436   2521  (2165) 1102536 *
   311    7.5  1.2  4.9  chr16             46045685 46045768  (9220716) C EnSpm-N31_DR      DNA/CMC-EnSpm?        (374)    715     635 1102537 *
   440    0.3  0.0  0.0  chr16             46045698 46045772  (9220712) C DNA-2-3_DR        DNA/TcMar-ISRm11     (1082)    683     612 1102538  
   280    3.3  0.0  0.0  chr16             46045700 46045789  (9220695) + Mariner-N5C_DR    DNA/TcMar              1454   1543  (6378) 1102539 *
   573   13.6  1.9  2.9  chr16             46045777 46045882  (9220602) + Penelope-5_DR     LINE/Penelope          2206   2310   (566) 1102540  
   533   17.6  0.9  5.5  chr16             46045786 46045801  (9220683) + TE-X-7_DR         LINE?/Penelope?         126    174   (665) 1102541 *
   652    1.3  0.0  3.9  chr16             46045802 46045882  (9220602) + SINE2-3_DR        SINE/tRNA-V-RTE         234    311    (57) 1102542  
   604    2.7  8.1  0.0  chr16             46045882 46045955  (9220529) + HATN16_DR         DNA/hAT-Charlie         865    944     (0) 1102543 *
   533   17.6  0.9  5.5  chr16             46045883 46045899  (9220585) + TE-X-7_DR         LINE?/Penelope?         175    234   (605) 1102541 *
  1439   17.1  3.6  0.3  chr16             46045959 46046239  (9220245) + HarbingerN7_DR    DNA/PIF-Harbinger       189    478     (0) 1102544  
  1580    7.2  6.5  4.7  chr16             46046300 46046635  (9219849) + Mariner-N31_DR    DNA/TcMar-Tc1             1    342   (198) 1102545  
   244   25.7  0.0  0.0  chr16             46046570 46046643  (9219841) + DNAX-23_DR        DNA                    2875   2948  (8853) 1102546 *
   203    4.2  0.0  0.0  chr16             46046636 46046659  (9219825) + Mariner-N31_DR    DNA/TcMar-Tc1           517    540     (0) 1102547 *
  5375    6.5 15.5  0.3  chr16             46047244 46048057  (9218427) C TDR2              DNA/TcMar-Tc1           (0)    937       1 1102548  
   597   10.5  3.2 13.6  chr16             46048219 46048240  (9218244) + EnSpm-17_DR       DNA/CMC-EnSpm          2690   2697  (6579) 1102549  
  1619   13.5  6.6  0.0  chr16             46048241 46048528  (9217956) C ANGEL             DNA/Kolobok             (0)    309       3 1102550  
   251   24.1  1.9  8.7  chr16             46048391 46048415  (9218069) + EnSpm-N39C_DR     DNA/CMC-EnSpm?         1828   1936  (1657) 1102551 *
   305   20.3  9.4  3.0  chr16             46048416 46048542  (9217942) + DNA-N33_DR        DNA                     554    688  (1015) 1102552  
  1669   12.0 11.0  0.0  chr16             46049158 46049457  (9217027) + Kolobok-N1_DR     DNA/Kolobok-T2?           1    333   (466) 1102553  
  1206   11.8  5.9  0.0  chr16             46049649 46049835  (9216649) C SINE2-1B_DR       SINE/tRNA               (0)    198       1 1102554  
  1724   12.0  7.5  2.7  chr16             46049866 46050183  (9216301) + Kolobok-N1_DR     DNA/Kolobok-T2?           1    333   (466) 1102555  
  1870   11.3  4.6  2.7  chr16             46050390 46050716  (9215768) + Kolobok-N1_DR     DNA/Kolobok-T2?           1    333   (466) 1102556  
   383   14.3  9.4  1.1  chr16             46050904 46050988  (9215496) C ASAT_CY           Satellite             (155)    107      16 1102557  
   811    9.8  0.8  0.8  chr16             46051084 46051207  (9215277) C Kolobok-N10B_DR   DNA/Kolobok            (33)    238     115 1102558  
   343   26.7  1.0  2.0  chr16             46051118 46051220  (9215264) + hAT-N127_DR       DNA/hAT-Charlie        8953   9054  (1262) 1102559 *
   363   20.4  0.8 22.6  chr16             46051222 46051319  (9215165) C DNA-2-30B_DR      DNA                    (31)    382     217 1102560  
   402   13.7  4.5 11.3  chr16             46051320 46051451  (9215033) + HATN12_DR         DNA/hAT-Ac              237    360   (219) 1102561  
   363   20.4  0.8 22.6  chr16             46051452 46051474  (9215010) C DNA-2-30B_DR      DNA                    (31)    216     175 1102560  
   204   17.8  8.9  0.0  chr16             46051462 46051506  (9214978) + SAT-10_DR         Satellite               680    728   (870) 1102562 *
   726   18.8  3.4  0.0  chr16             46051472 46051620  (9214864) + Crypton-N1_DR     DNA/Crypton-A             1    154   (330) 1102563  
   584   11.3  8.2  3.5  chr16             46051693 46051796  (9214688) C Harbinger-N13_DR  DNA/PIF-Harbinger       (0)    324     216 1102564  
  1904   12.7  8.1  3.5  chr16             46051797 46052205  (9214279) + HATN1_DR          DNA/hAT                   1    427     (0) 1102565  
   336   17.2  0.0  0.0  chr16             46052156 46052213  (9214271) C hAT-N117_DR       DNA/hAT-Tip100       (1004)   1653    1596 1102566 *
  1611   11.0  0.0  0.0  chr16             46052203 46052421  (9214063) C Harbinger-N13_DR  DNA/PIF-Harbinger     (102)    222       4 1102567  
   900   15.1  4.1  4.6  chr16             46052424 46052618  (9213866) + Crypton-N1_DR     DNA/Crypton-A           223    416    (68) 1102568  
   353   15.4  9.0  0.0  chr16             46052649 46052726  (9213758) + Kolobok-N10C_DR   DNA/Kolobok              53    137   (207) 1102569  
  5071    5.6  0.9  1.8  chr16             46053329 46053997  (9212487) + TDR2              DNA/TcMar-Tc1             1    663   (274) 1102570  
  1253    8.6 10.2  5.9  chr16             46053969 46054214  (9212270) C CryptonV-1_DR     DNA/Crypton-V        (3221)  14652   14397 1102571 *
  1633    9.6  7.6  0.0  chr16             46054236 46054486  (9211998) + TDR2              DNA/TcMar-Tc1           668    937     (0) 1102572  
   353   15.5  0.0 16.4  chr16             46055043 46055127  (9211357) + DNA2-17_DR        DNA                       4     76    (99) 1102573  
   924   11.9  0.8  1.4  chr16             46055203 46058070  (9208414) C SAT-4_DR          Satellite               (8)   2851       1 1102574  
   878   12.2  2.0  2.0  chr16             46058547 46058697  (9207787) + HE1_DR1           SINE/tRNA-V-RTE         181    331    (71) 1102575  
   413   24.4  6.1  0.7  chr16             46058647 46058778  (9207706) + LOOPERN7_DR       DNA/Kolobok-T2          733    871   (419) 1102576 *
  2998    7.0  2.5  1.0  chr16             46058695 46059100  (9207384) C Kolobok-N8_DRe    DNA/Kolobok-T2        (483)    412       1 1102577  
  3070    7.3 15.4  0.0  chr16             46059101 46059592  (9206892) C DNA8-4A_DR        DNA/hAT-Charlie       (348)    571       3 1102578  
  1481   15.1  6.0  0.4  chr16             46060160 46060425  (9206059) + HE1_DR1           SINE/tRNA-V-RTE          10    290   (112) 1102579  
   597   12.8  0.0  0.0  chr16             46060440 46060529  (9205955) + HATN13_DR         DNA/hAT-Ac              778    867   (252) 1102580  
  8275    8.0  7.1  0.8  chr16             46060530 46061827  (9204657) C ACROBAT1          DNA/PIF                 (0)   1379       1 1102581  
  1557    9.9  5.4  0.0  chr16             46061828 46062067  (9204417) + HATN13_DR         DNA/hAT-Ac              867   1119     (0) 1102582  
   249   24.5  5.0  1.9  chr16             46061989 46062088  (9204396) + hAT-N198_DR       DNA/hAT-Charlie        1244   1346    (53) 1102583 *
   344   23.3  5.9  3.9  chr16             46062089 46062240  (9204244) C hAT-N48C_DR       DNA/hAT-Ac            (566)   1733    1579 1102584  
   302    2.7  0.0  0.0  chr16             46062266 46062296  (9204188) + DNAX-23_DR        DNA                    9446   9476  (2325) 1102585  
  1652    6.4  0.0  0.0  chr16             46062297 46062499  (9203985) + hATN-28_DRe       DNA/hAT-Charlie           1    203     (0) 1102586  
  2420    3.7  6.7  1.7  chr16             46062500 46062821  (9203663) C SINE2-3_DR        SINE/tRNA-V-RTE        (30)    338       1 1102587  
   623   16.0  4.0  5.3  chr16             46062822 46062854  (9203630) C DNA2-16_DR        DNA                 (10010)   8041    8011 1102588  
  2619   10.3 44.5  1.0  chr16             46063949 46064635  (9201849) + HATN2_DR          DNA/hAT                  35   1017   (202) 1102589  
   443   24.9  6.1  6.4  chr16             46064664 46064728  (9201756) C hAT-10_DR         DNA/hAT-Tip100        (295)   4185    4089 1102590  
   817    4.9  0.0  0.0  chr16             46064729 46064830  (9201654) C HATN3B_DR         DNA/hAT               (105)    874     773 1102591  
   443   24.9  6.1  6.4  chr16             46064831 46064959  (9201525) C hAT-10_DR         DNA/hAT-Tip100        (295)   4088    3891 1102590 *
   859   11.8  3.3 13.3  chr16             46064886 46065100  (9201384) C HATN3B_DR         DNA/hAT               (507)    472     277 1102591  
   775   19.2 27.3  4.7  chr16             46065241 46065326  (9201158) C hAT-10_DR         DNA/hAT-Tip100       (4075)    405       1 1102592  
  1225   14.2 12.2  0.4  chr16             46065327 46065573  (9200911) C HATN3B_DR         DNA/hAT               (703)    276       1 1102591  
  1659   12.8 11.7  0.2  chr16             46065578 46065937  (9200547) + Dada-tL_DR        DNA/Dada               1944   2344  (8063) 1102593 *
  2244    7.9  3.5  0.6  chr16             46065621 46065963  (9200521) C Mariner-N38_DR    DNA/TcMar-Tc1         (193)    354       2 1102594  
   778   16.5  6.3  4.0  chr16             46065768 46065988  (9200496) C Helitron-4_DR     RC/Helitron         (18145)  13723   13498 1102595 *
   461   14.8 33.6  0.5  chr16             46065992 46066140  (9200344) + hAT-N91_DR        DNA/hAT-Ac                1    198   (157) 1102596  
   272   23.9  9.4  4.5  chr16             46066171 46066297  (9200187) + SINE2-1B_DR       SINE/tRNA                 1    133    (65) 1102597  
   216   25.4  0.0  2.7  chr16             46066387 46066463  (9200021) C CryptonV-N4_DR    DNA/Crypton-V        (5759)   7734    7660 1102598 *
  1386   12.0  0.9  0.9  chr16             46066400 46066617  (9199867) C TDR17B            DNA/Sola-1            (924)    622     405 1102599  
   733   26.7  4.6  3.0  chr16             46066517 46066597  (9199887) + CryptonV-N5_DR    DNA/Crypton-V          4082   4346 (20189) 1102600 *
   891   18.7  2.8  2.2  chr16             46066598 46066777  (9199707) C EnSpm-N48B_DR     DNA/CMC-EnSpm        (6029)    930     750 1102601 *
  1067   20.0  0.4  4.5  chr16             46066618 46066655  (9199829) + hAT-N47B_DR       DNA/hAT-Tip100          566    811   (177) 1102602 *
  1079   11.9  1.2  0.0  chr16             46066620 46066779  (9199705) + SINE2-4_DR        SINE/tRNA-V-RTE         208    369     (2) 1102603  
  1052   13.3  0.5  2.8  chr16             46066626 46066811  (9199673) + DNA8-25_DR        DNA                    2014   2195  (1772) 1102604 *
   262   20.4  7.0  1.9  chr16             46066723 46066822  (9199662) + Zisupton-6_DR     DNA/Zisupton          13390  13494  (8622) 1102605 *
   458   17.1  4.5  0.0  chr16             46066773 46066860  (9199624) C hAT-N91_DR        DNA/hAT-Ac            (263)     92       1 1102606  
   265   20.4  1.6  5.0  chr16             46066935 46066996  (9199488) C Kolobok-N10_DR    DNA/Kolobok           (203)    440     381 1102607  
   233   20.7  1.3 14.3  chr16             46066997 46067012  (9199472) + EnSpm-N10_DR      DNA/CMC-EnSpm          3874   3942  (5366) 1102608  
   256   28.9  5.3  0.0  chr16             46067296 46067371  (9199113) C DNA9-3_DR         DNA/MULE-MuDR?       (9687)   1692    1613 1102609 *
   940   19.1  3.8 10.7  chr16             46067320 46067559  (9198925) C DNA7-N2_DR        DNA/hAT-hAT6          (322)   1692    1468 1102610 *
  1295   11.4  4.7  0.0  chr16             46067368 46067560  (9198924) + HE1_DR1           SINE/tRNA-V-RTE         132    333    (69) 1102611  
   289   14.5 22.6  0.0  chr16             46067507 46067564  (9198920) + EnSpm-N11_DR      DNA/CMC-EnSpm          3696   3767  (1586) 1102612 *
  9452    4.8  2.6  1.6  chr16             46067565 46068786  (9197698) + LOOPERN1_DR       DNA/Kolobok-T2            1   1234     (0) 1102613  
   324   21.4 19.8  0.0  chr16             46069464 46069589  (9196895) C ASAT_CY           Satellite              (70)    192      42 1102614  
   253    5.1  2.6  0.0  chr16             46069593 46069631  (9196853) C SINE2-5_DR        SINE/tRNA-V-RTE         (1)    281     242 1102615  
  5632    3.8  1.9  3.4  chr16             46069637 46070406  (9196078) C DNA8-26_DR        DNA                  (1613)   2917    2159 1102616  
   535   17.4 11.2  1.4  chr16             46070391 46070524  (9195960) C ZFERV-2N2-I_DR    LTR/ERV1             (1562)   5885    5739 1102617 *
  1291   10.1 11.1  0.0  chr16             46070411 46070609  (9195875) C HE1_DR1           SINE/tRNA-V-RTE        (62)    340     120 1102618  
   504   22.4 18.8  1.4  chr16             46070610 46070641  (9195843) + DNAX-23_DR        DNA                    4416   4642  (7159) 1102619  
   621   20.3  0.0  4.5  chr16             46071007 46071035  (9195449) + DNA6-6_DR         DNA                    7864   7886  (3395) 1102620  
  2384   11.4  1.0  5.2  chr16             46071036 46071433  (9195051) + HE1_DR1           SINE/tRNA-V-RTE           1    382    (20) 1102621  
   499   17.8  4.8  5.5  chr16             46071296 46071360  (9195124) C Helitron-4_DR     RC/Helitron         (15410)  16458   16331 1102622 *
   513    9.9  2.4  3.6  chr16             46071361 46071444  (9195040) C hAT-N142B_DR      DNA/hAT?             (1214)    786     704 1102623  
   499   17.8  4.8  5.5  chr16             46071445 46071461  (9195023) C Helitron-4_DR     RC/Helitron         (15410)  16330   16294 1102622  
   933   11.0  0.7  2.0  chr16             46071468 46071616  (9194868) + Kolobok-1N2_DR    DNA/Kolobok-T2            1    147   (543) 1102624 *
  1073   15.0 16.7  0.0  chr16             46071616 46071848  (9194636) + hAT-N203_DR       DNA/hAT-Tip100         1054   1325  (4216) 1102625 *
  3483   10.6  2.9  0.6  chr16             46071838 46072361  (9194123) + Kolobok-1N2_DR    DNA/Kolobok-T2          145    680    (10) 1102626  
  2672   10.0  5.1  2.4  chr16             46073026 46073475  (9193009) + Kolobok-N6_DR     DNA/Kolobok-T2?           6    467     (0) 1102627  
  3346   13.7 15.8  6.3  chr16             46073621 46074436  (9192048) + Harbinger-4N1_DR  DNA/PIF-Harbinger         2    890   (131) 1102628  
   217   12.7  3.3  6.1  chr16             46074461 46074524  (9191960) C DNA-2-32_DR       DNA                  (8673)    109      16 1102629  
   278   20.7  3.3  3.3  chr16             46074841 46074930  (9191554) C DNA8-10_DR        DNA/hAT-Ac           (1184)   2834    2745 1102630 *
   372   14.7  1.3  5.3  chr16             46074864 46074942  (9191542) + EnSpm-N40_DR      DNA/CMC-EnSpm          2423   2498  (2896) 1102631 *
  1525   10.9  0.4  3.8  chr16             46074875 46075121  (9191363) + SINE2-4_DR        SINE/tRNA-V-RTE          15    253   (118) 1102632  
   790   14.6  4.1  3.5  chr16             46075159 46075328  (9191156) C hAT-N137_DR       DNA/hAT-Ac            (844)   2727    2557 1102633 *
   884   12.6  4.6  0.0  chr16             46075182 46075332  (9191152) C HE1_DR1           SINE/tRNA-V-RTE        (20)    382     225 1102634  
   311   10.8 10.8  0.0  chr16             46075572 46075645  (9190839) C RTEX-2_DR         LINE/RTE-X              (4)   3256    3175 1102635  
  1102   18.9 16.2  5.3  chr16             46075650 46075674  (9190810) C MuDR-2_DR         DNA/MULE-MuDR        (7577)  16356   16244 1102636  
  1778   12.6  6.0  2.6  chr16             46075675 46076042  (9190442) C Mariner-N38_DR    DNA/TcMar-Tc1           (1)    546     167 1102637  
  1102   18.9 16.2  5.3  chr16             46076043 46076129  (9190355) C MuDR-2_DR         DNA/MULE-MuDR        (7577)  16243   15827 1102636  
   239   19.7  1.7  5.3  chr16             46076088 46076146  (9190338) C Helitron-N2_DR    RC/Helitron          (1492)    971     915 1102638 *
   229   22.5  3.2  6.5  chr16             46076150 46076178  (9190306) C Zisupton-6_DR     DNA/Zisupton        (13137)   8979    8888 1102639  
   282   13.2  0.0  1.9  chr16             46076245 46076298  (9190186) C ERV1-N6-LTR_DR    LTR/ERV1                (0)    439     387 1102640  
  2600    8.5  0.3  0.0  chr16             46076305 46076644  (9189840) + SINE3-1           SINE/5S-Deu-L2            5    345   (245) 1102641  
   217    3.0 15.2  0.0  chr16             46076659 46076691  (9189793) C ERV1-N6-LTR_DR    LTR/ERV1              (357)     82      45 1102642 *
  1437    7.9 15.4  0.0  chr16             46076682 46076908  (9189576) C L2-5_DRe          LINE/L2                 (0)   2227    1966 1102643  
  2405    8.6  0.0  0.0  chr16             46076909 46077222  (9189262) + HarbingerN6_DR    DNA/PIF-Harbinger         1    314    (79) 1102644  
   510   26.7  1.9  2.9  chr16             46077198 46077405  (9189079) C DNA-6-N5B_DR      DNA                  (1570)   1953    1748 1102645 *
   451   30.7  0.8  2.6  chr16             46077199 46077221  (9189263) + EnSpm-N36_DR      DNA/CMC-EnSpm           973   1113  (2112) 1102646 *
  1357   11.1  0.0  0.5  chr16             46077222 46077420  (9189064) C hATN-28_DRe       DNA/hAT-Charlie         (5)    198       1 1102647  
   676    8.0  0.0  0.0  chr16             46077421 46077503  (9188981) + HarbingerN6_DR    DNA/PIF-Harbinger       311    393     (0) 1102648  
   451   30.7  0.8  2.6  chr16             46077421 46077432  (9189052) + EnSpm-N36_DR      DNA/CMC-EnSpm          1114   1202  (2023) 1102646 *
  2315   20.2  3.6  3.6  chr16             46077513 46078092  (9188392) + DNA8-25_DR        DNA                    1319   1898  (2069) 1102649  
   337    6.8  0.0  0.0  chr16             46078095 46078138  (9188346) C ERV1-N6-LTR_DR    LTR/ERV1              (395)     44       1 1102642  
   219   15.4  1.0  5.7  chr16             46078139 46078198  (9188286) + Ginger1-N1_DR     DNA/Ginger-1            776    820  (1838) 1102650  
   503   10.2  0.8  0.8  chr16             46078810 46078938  (9187546) + CryptonV-3_DR     DNA/Crypton-V           381    509 (22944) 1102651 *
   676    6.7  0.0  1.9  chr16             46078830 46078936  (9187548) + Zisupton-6_DR     DNA/Zisupton           9261   9365 (12751) 1102652  
   490    9.4  2.5  0.8  chr16             46078839 46078956  (9187528) C Helitron-N3B_DR   RC/Helitron          (4113)   2491    2372 1102653 *
   465    6.0  0.0 11.9  chr16             46078843 46078974  (9187510) + Helitron-2_DR     RC/Helitron           11755  11872 (15540) 1102654 *
   261   14.6  0.0 13.3  chr16             46078873 46078991  (9187493) C hAT-25_DR         DNA/hAT-Charlie        (65)   2335    2231 1102655 *
   221   17.8  3.3  3.3  chr16             46078937 46078977  (9187507) C Mariner-N29_DR    DNA/TcMar-ISRm11     (1292)    470     323 1102656 *
   262   21.2  3.0  0.0  chr16             46079065 46079130  (9187354) + Polinton-4_DR     DNA/Maverick          12620  12687  (7600) 1102657  
  1336    5.0 22.2  0.0  chr16             46079143 46079363  (9187121) C Rex1-40_DRe       LINE/Rex-Babar         (29)   3320    3051 1102658  
   626   28.8  0.4  5.8  chr16             46079366 46079718  (9186766) + (TGGA)n           Simple_repeat             1    495    (37) 1102659  
   388   23.3  0.5 25.7  chr16             46079719 46079903  (9186581) + Polinton-4_DR     DNA/Maverick          12549  12696  (7591) 1102660  
   626   28.8  0.4  5.8  chr16             46079904 46079928  (9186556) + (TGGA)n           Simple_repeat           496    532     (0) 1102659  
   202   23.0  2.3  1.1  chr16             46079985 46079995  (9186489) C CryptonV-3_DR     DNA/Crypton-V       (22916)    537     449 1102661  
   302   22.1  0.0  0.0  chr16             46079996 46080072  (9186412) C DNA9-3_DR         DNA/MULE-MuDR?       (1741)   9638    9562 1102662 *
   373    6.9  0.0  0.0  chr16             46080015 46080072  (9186412) + L1-53_DR          LINE/L1                1626   1683  (4763) 1102663  
   229   24.5  2.9  4.0  chr16             46080030 46080131  (9186353) C Polinton-2_DR     DNA/Maverick         (9174)   7102    7002 1102664 *
   260   25.5  1.8  2.8  chr16             46080073 46080113  (9186371) C EnSpm-N11_DR      DNA/CMC-EnSpm        (4807)    546     439 1102665 *
   320   20.9  3.5  0.0  chr16             46080073 46080094  (9186390) C Helitron-N3_DR    RC/Helitron           (884)   2116    2044 1102666  
   527   27.2  0.3  8.8  chr16             46080212 46081151  (9185333) + (TGGA)n           Simple_repeat             1    859     (0) 1102667  
   501   34.6  0.3  4.5  chr16             46080854 46080925  (9185559) + (CAGA)n           Simple_repeat             1    166   (142) 1102668 *
   304   30.6  2.6  2.6  chr16             46080926 46081116  (9185368) + Polinton-4_DR     DNA/Maverick          12506  12696  (7591) 1102669  
   501   34.6  0.3  4.5  chr16             46081117 46081175  (9185309) + (CAGA)n           Simple_repeat           167    308     (0) 1102668  
   606   17.3  2.5  6.3  chr16             46081851 46082047  (9184437) + ASAT_CY           Satellite                24    213    (49) 1102670  
  4657    9.8  7.8  0.0  chr16             46082131 46082885  (9183599) C hAT-N57_DR        DNA/hAT-Ac              (0)   1286     473 1102671  
   665   15.1 16.2  1.1  chr16             46082861 46083014  (9183470) C hAT-N57_DR        DNA/hAT-Ac           (1109)    177       1 1102671 *
  1733   18.4  0.9  0.3  chr16             46083015 46083331  (9183153) + Harbinger-5N1B_DR DNA/PIF-Harbinger        87    405  (1541) 1102672  
   744   13.8  7.7  0.0  chr16             46083220 46083349  (9183135) + CryptonV-1_DR     DNA/Crypton-V          8812   8951  (8922) 1102673 *
   480   18.6  2.2  1.2  chr16             46083362 46083486  (9182998) + Mariner-N5C_DR    DNA/TcMar              3237   3342  (4579) 1102674 *
   628   17.2  0.9 27.9  chr16             46083413 46083432  (9183052) C DNA2-6_DR         DNA/CMC-EnSpm        (2095)    990     824 1102675  
  1048   15.5  7.8  0.0  chr16             46083433 46083625  (9182859) + Harbinger-5N1_DR  DNA/PIF-Harbinger      1616   1823     (0) 1102676  
  2622    8.2  6.3  2.3  chr16             46083671 46084130  (9182354) + EnSpm-N21_DR      DNA/CMC-EnSpm             2    479     (0) 1102677  
   225   19.7  8.1  3.9  chr16             46084155 46084228  (9182256) C Mariner-N31_DR    DNA/TcMar-Tc1         (463)     77       1 1102678  
   461   23.4  4.9  6.2  chr16             46084392 46084439  (9182045) + CryptonV-N5_DR    DNA/Crypton-V          2417   2462 (22075) 1102679  
  1076   11.1 12.2  0.0  chr16             46084440 46084611  (9181873) + TDR3B             DNA/hAT-Charlie           1    193     (0) 1102680  
   991   15.2 11.3  1.9  chr16             46084441 46084635  (9181849) + DNA-6-N5B_DR      DNA                    1740   1952  (1571) 1102681 *
   269   15.9  0.0  0.0  chr16             46084743 46084786  (9181698) + Harbinger-N23_DR  DNA/PIF-Harbinger       393    436     (1) 1102682  
   506   18.0 15.2  0.8  chr16             46086260 46086371  (9180113) C Kolobok-N7B_DR    DNA/Kolobok-T2          (0)    487     360 1102683  
   373   18.2  0.0  0.0  chr16             46086377 46086453  (9180031) C HATN11_DR         DNA/hAT-hobo          (280)    647     571 1102684  
   696   12.0 12.0  0.0  chr16             46086483 46086607  (9179877) + DNA8-12_DR        DNA                       1    140   (186) 1102685  
   498   12.8  2.0  5.2  chr16             46086639 46086737  (9179747) C Kolobok-N7B_DR    DNA/Kolobok-T2        (145)    342     247 1102683  
   973   15.5 15.8  0.8  chr16             46086739 46086959  (9179525) + HATN8_DR          DNA/Zisupton              2    255     (0) 1102686  
  2463   12.9  7.8  1.1  chr16             46087012 46087458  (9179026) + HarbingerN7_DR    DNA/PIF-Harbinger         1    477     (1) 1102687  
   749   16.7  5.3  0.6  chr16             46087489 46087657  (9178827) C Kolobok-N7B_DR    DNA/Kolobok-T2        (310)    177       1 1102683  
   316   21.4  0.0  2.9  chr16             46088810 46088839  (9177645) C Merlin-2_DR       DNA/Merlin           (9066)   4855    4828 1102688  
  2556    6.6  4.0  8.4  chr16             46088840 46089234  (9177250) + Harbinger-2_DR    DNA/PIF-Harbinger         1    379  (3948) 1102689  
   517    6.2  0.0  0.0  chr16             46089240 46089303  (9177181) + Harbinger-2_DR    DNA/PIF-Harbinger      4264   4327     (0) 1102690  
   279   15.9  0.0  0.0  chr16             46089266 46089309  (9177175) + Merlin-2_DR       DNA/Merlin             4790   4833  (9088) 1102691 *
   246   13.3  0.0  0.0  chr16             46089479 46089523  (9176961) + HATN8_DR          DNA/Zisupton             13     57   (198) 1102692 *
   276   17.4  1.9 10.5  chr16             46089504 46089526  (9176958) C hAT-28N1_DR       DNA/hAT-Charlie       (371)    941     927 1102693  
  4835    9.4  3.0  0.4  chr16             46089527 46090232  (9176252) + DNA-1-11_DR       DNA                       1    724     (0) 1102694  
   897   12.3  2.9  0.0  chr16             46090233 46090363  (9176121) + piggyBac-N13B_DR  DNA/PiggyBac            862    996   (405) 1102695  
   260   20.0  0.0  0.0  chr16             46090401 46090450  (9176034) C Kolobok-N2_DR     DNA/Kolobok-T2       (1121)    250     201 1102696  
   234   18.8  0.0  3.1  chr16             46090409 46090474  (9176010) + DNA-N44_DR        DNA/Kolobok-T2          280    343   (189) 1102697 *
   706   21.1  4.4  9.2  chr16             46090449 46090503  (9175981) C TDR19C            DNA/hAT-Charlie       (157)    239       1 1102698  
  1376   10.8  0.0  0.5  chr16             46090504 46090698  (9175786) + hAT-N141_DR       DNA/hAT-Charlie           1    194     (0) 1102699  
   288   30.3  0.0  0.0  chr16             46090625 46090701  (9175783) C L1-60_DR          LINE/L1              (5312)    365     289 1102700 *
   813   15.6  7.1  0.0  chr16             46090702 46090842  (9175642) + DNA8-18_DR        DNA                       1    151   (982) 1102701  
   342   21.8  0.0 19.4  chr16             46090845 46090992  (9175492) + hAT-N104_DR       DNA/hAT-Tip100            1    124   (406) 1102702  
   238   22.6  1.6  0.2  chr16             46091123 46091192  (9175292) C Kolobok-N2_DR     DNA/Kolobok-T2       (1263)    108      46 1102696  
  1625   15.0 11.3  0.8  chr16             46091214 46091548  (9174936) + Kolobok-N15_DR    DNA/Kolobok               1    370   (542) 1102703  
  2394   15.7 12.4  2.1  chr16             46091549 46092030  (9174454) + Harbinger-8N2_DR  DNA/PIF-Harbinger         1    531    (17) 1102704  
  1184   20.4  3.9  3.5  chr16             46092046 46092355  (9174129) + Kolobok-N15_DR    DNA/Kolobok             369    679   (233) 1102705  
   792   12.6  8.0  2.0  chr16             46092354 46092540  (9173944) C DNA11TA1_DR       DNA/CMC-EnSpm           (5)    198       1 1102706 *
   662   13.6  0.0  3.9  chr16             46092541 46092647  (9173837) C Kolobok-N15_DR    DNA/Kolobok           (680)    232     130 1102707  
  1350   19.0 12.2  2.8  chr16             46092648 46093075  (9173409) + Copia-12B_DR-LTR  LTR/Gypsy?                1    467     (0) 1102708  
   868   13.7  0.0  0.0  chr16             46093076 46093210  (9173274) + Kolobok-N15_DR    DNA/Kolobok             778    912     (0) 1102709  
   209   28.1  0.9  4.6  chr16             46093114 46093225  (9173259) C EnSpm-8_DR        DNA/CMC-EnSpm         (993)   8448    8341 1102710 *
   246   20.0  0.0  3.1  chr16             46093162 46093228  (9173256) C hAT-N134_DR       DNA/hAT?              (276)    789     725 1102711  
   200   23.7  3.9  5.0  chr16             46094583 46094629  (9171855) + hAT-N47_DR        DNA/hAT-Tip100          177    276   (147) 1102712  
   226    0.0  3.7  0.0  chr16             46094630 46094683  (9171801) C DNA-TA-4_DR       DNA/TcMar            (5079)   4716    4661 1102713 *
   432    0.0  0.0  0.0  chr16             46094636 46094748  (9171736) + (TTA)n            Simple_repeat             2    114     (0) 1102714 *
   752   13.8  1.7  7.7  chr16             46094693 46094750  (9171734) + DNA6-6_DR         DNA                    4158   4309  (6972) 1102715  
   928    4.9  0.0  2.4  chr16             46094751 46094876  (9171608) + SINE2-3_DR        SINE/tRNA-V-RTE           1    123   (245) 1102716  
  8871    8.0  2.6  0.2  chr16             46094914 46096109  (9170375) + TC1DR3            DNA/TcMar-Tc1             1   1225     (0) 1102717  
   268   15.2  0.0  0.0  chr16             46096075 46096120  (9170364) C DNA8-26_DR        DNA                  (2990)   1540    1495 1102718 *
   252   19.4 12.2  5.8  chr16             46096143 46096273  (9170211) C EnSpm-N40_DR      DNA/CMC-EnSpm        (2521)   2873    2735 1102719 *
  1132   13.7 15.1  1.1  chr16             46096163 46096413  (9170071) C ANGEL             DNA/Kolobok            (23)    286       1 1102720  
   249   26.4  1.1  3.3  chr16             46096349 46096374  (9170110) + IS3EU-4_DR        DNA/IS3EU              4519   4565 (10464) 1102721 *
   268    9.1  0.0  2.3  chr16             46096375 46096419  (9170065) C DNA2-16_DR        DNA                  (7966)  10085   10042 1102722  
   249   26.4  1.1  3.3  chr16             46096420 46096442  (9170042) + IS3EU-4_DR        DNA/IS3EU              4566   4610 (10419) 1102721  
   233   27.8  4.1  0.0  chr16             46097401 46097497  (9168987) C TDR8B             DNA/hAT-Ac            (208)    755     655 1102723 *
   345    8.1  5.8  0.0  chr16             46097429 46097514  (9168970) + EnSpm-N14_DR      DNA/CMC-EnSpm          3534   3624   (956) 1102724  
   295   16.5  7.7  0.0  chr16             46097436 46097526  (9168958) C LOOPERN3_DR       DNA/Kolobok-T2        (329)    682     585 1102725 *
   395    5.5  0.0  0.0  chr16             46097454 46097526  (9168958) C EnSpm-7_DR        DNA/CMC-EnSpm        (3878)   7156    7084 1102726  
   231   22.1  1.4  1.4  chr16             46097482 46097550  (9168934) C DNA-1-8_DR        DNA                   (717)    844     776 1102727 *
   313   14.3  4.7  1.1  chr16             46097527 46097538  (9168946) + Polinton-1_DR     DNA/Maverick          17691  17778   (707) 1102728  
   407    8.2  8.6  3.1  chr16             46097628 46097723  (9168761) + DNA11TA1B_DR      DNA/CMC-EnSpm             1     94   (109) 1102729 *
   588   16.2  0.0  9.9  chr16             46097691 46097834  (9168650) + IS3EU-4_DR        DNA/IS3EU             10248  10378  (4651) 1102730  
   284   21.3 12.9  1.4  chr16             46097822 46097945  (9168539) C EnSpm-8_DR        DNA/CMC-EnSpm         (795)   8646    8509 1102731 *
   411   26.1 13.4  2.1  chr16             46097849 46098102  (9168382) C ANGEL             DNA/Kolobok             (0)    309      28 1102732  
   221   11.6  2.3  2.3  chr16             46098211 46098244  (9168240) + TDR13             DNA                       1     34   (738) 1102733  
  3376   10.0  6.3  2.4  chr16             46098245 46098812  (9167672) + DNA-N4_DR         DNA                       1    590   (452) 1102734  
  4354    1.8  0.2  0.0  chr16             46098813 46099320  (9167164) + DNA8-23_DR        DNA                       1    509  (6230) 1102735 *
 21326    0.8  0.4 11.8  chr16             46099311 46102214  (9164270) C DNA8-23_DR        DNA                  (4130)   2609       1 1102736  
  2087   14.3 11.2  3.3  chr16             46102215 46102641  (9163843) + DNA-N4_DR         DNA                     583   1042     (0) 1102737  
  2694   14.7 10.0  3.3  chr16             46102642 46103210  (9163274) + TDR13             DNA                      33    632   (140) 1102738  
   355   12.2  0.0  3.7  chr16             46103422 46103532  (9162952) + Dada-tL_DR        DNA/Dada               4690   4796  (5611) 1102739 *
   753    3.6  0.0  3.6  chr16             46103434 46103549  (9162935) + Helitron-4_DR     RC/Helitron           11800  11911 (19957) 1102740  
   466   11.3  3.0  5.5  chr16             46103447 46103459  (9163025) C Harbinger-N16_DR  DNA/PIF-Harbinger     (464)   2942    2877 1102741 *
   528   14.7  3.6  6.7  chr16             46103460 46103473  (9163011) C EnSpm-N25_DR      DNA/CMC-EnSpm        (2158)   2528    2494 1102742  
   626    2.3  0.0  2.3  chr16             46103474 46103562  (9162922) + EnSpm-N1_DR       DNA/CMC-EnSpm          2012   2098   (432) 1102743  
   298   10.1  8.5  3.5  chr16             46103550 46103588  (9162896) + hAT-N145_DR       DNA/hAT-Ac             1338   1478   (113) 1102744 *
   528   14.7  3.6  6.7  chr16             46103563 46103598  (9162886) C EnSpm-N25_DR      DNA/CMC-EnSpm        (2158)   2493    2394 1102742  
   466   11.3  3.0  5.5  chr16             46103599 46103614  (9162870) C Harbinger-N16_DR  DNA/PIF-Harbinger     (464)   2876    2779 1102741  
   465    2.6  6.1  7.4  chr16             46104018 46104099  (9162385) + TDR13D            DNA                     421    501   (261) 1102745  
   224   17.0  8.5  0.0  chr16             46104227 46104273  (9162211) C hAT-N103_DR       DNA/hAT-Charlie       (436)    251     201 1102746  
  1337   16.4  0.0  4.6  chr16             46104648 46104897  (9161587) + TDR15             DNA/hAT-Ac                5    243   (306) 1102747  
  4151    6.0  4.2  0.5  chr16             46104908 46105457  (9161027) C HATN3_DR          DNA/hAT-Tip100          (1)    570       1 1102748  
   667   12.0  0.9  0.0  chr16             46105458 46105564  (9160920) C TDR15             DNA/hAT-Ac            (435)    114       7 1102749  
   458   25.4  1.6  0.0  chr16             46105458 46105579  (9160905) + EnSpm1_DR         DNA/CMC-EnSpm          8504   8627   (861) 1102750 *
   232    8.6  0.0  0.0  chr16             46105580 46105614  (9160870) + TDR13D            DNA                     578    612   (150) 1102751  
  1293   14.4 14.6  3.4  chr16             46105617 46105910  (9160574) + HarbingerN6_DR    DNA/PIF-Harbinger         2    327    (66) 1102752  
   204   17.0  5.7  0.0  chr16             46105896 46105948  (9160536) + ENSPM-6_DR        DNA/CMC-EnSpm          7708   7763 (24853) 1102753 *
  1079    8.7  0.0  1.3  chr16             46105903 46106053  (9160431) C hAT-N66_DR        DNA/hAT-Charlie        (45)    150       2 1102754  
   431   16.9  0.0  1.3  chr16             46106065 46106144  (9160340) + HarbingerN6_DR    DNA/PIF-Harbinger       328    392     (1) 1102755  
   362   12.3  0.0  0.0  chr16             46106138 46106194  (9160290) + SAT-18_DR         Satellite              3409   3465     (0) 1102756 *
   830   18.1  0.8  0.4  chr16             46106195 46106295  (9160189) + TDR13D            DNA                     614    761     (1) 1102757  
   269   25.5 11.7  0.0  chr16             46107420 46107513  (9158971) C ENSPM-6_DR        DNA/CMC-EnSpm       (12942)  19674   19570 1102758 *
  1409    6.0  8.7  0.0  chr16             46107440 46107623  (9158861) C DNA2-16_DR        DNA                  (4017)  14034   13835 1102759  
   300   24.7  0.0  3.5  chr16             46107562 46107649  (9158835) C CryptonV-N5_DR    DNA/Crypton-V       (21468)   3069    2985 1102760 *
  1052   22.1  3.3  1.6  chr16             46107601 46107643  (9158841) C EnSpm-N42B_DR     DNA/CMC-EnSpm         (855)   3449    3403 1102761  
  1691   11.0  2.4 15.2  chr16             46107644 46107976  (9158508) + HE1_DR1           SINE/tRNA-V-RTE           1    296   (106) 1102762  
   371   12.5  0.0  1.8  chr16             46107926 46107982  (9158502) + HATN17_DR         DNA/hAT-Tip100          345    400  (1147) 1102763 *
   875   13.5  4.2  3.1  chr16             46107980 46108170  (9158314) C NonLTR-1_DR       Retroposon              (6)   1206    1014 1102764  
   314   24.5  5.9  3.9  chr16             46108169 46108270  (9158214) C CryptonV-N2_DR    DNA/Crypton-V       (14648)   1990    1887 1102765 *
   723   11.0 10.9  0.8  chr16             46108269 46108387  (9158097) C DNA-8-28_DR       DNA/hAT-Tip100?       (451)    131       1 1102766  
  3358    9.3  2.9  0.0  chr16             46109037 46109518  (9156966) C hAT-N203_DR       DNA/hAT-Tip100       (3990)   1551    1056 1102767  
   335   26.8  0.0  1.2  chr16             46109665 46109682  (9156802) C EnSpm-N11_DR      DNA/CMC-EnSpm        (2364)   2989    2973 1102768  
  2433    9.8  2.2  1.6  chr16             46109683 46110047  (9156437) + SINE2-3_DR        SINE/tRNA-V-RTE           1    367     (1) 1102769  
   854   14.9  0.6  5.5  chr16             46109916 46110086  (9156398) + HATN17_DR         DNA/hAT-Tip100          345    507  (1040) 1102770 *
   605   20.2  1.2  3.0  chr16             46109942 46110109  (9156375) + DNA-TA-4_DR       DNA/TcMar              4550   4714  (5081) 1102771 *
   893    8.8  2.3  1.7  chr16             46110258 46110431  (9156053) + TDR7              DNA                      69    243   (298) 1102772  
   330    8.3  4.0  2.1  chr16             46110531 46110541  (9155943) C DNA6-6_DR         DNA                  (3439)   7842    7820 1102773  
   227   13.8  0.0  3.7  chr16             46110542 46110560  (9155924) + EnSpm-8_DR        DNA/CMC-EnSpm          1210   1313  (8123) 1102774  
   449    3.4  0.0  2.2  chr16             46110561 46110649  (9155835) + CryptonV-2_DR     DNA/Crypton-V          5864   5937 (15874) 1102775  
   263   12.6  0.0 15.1  chr16             46110588 46110709  (9155775) C DNA-8-7_DR        DNA/hAT-Tip100         (70)    979     874 1102776 *
  1591   11.8 12.3  2.4  chr16             46110647 46111028  (9155456) C L1-45_DR          LINE/L1                (11)   5131    4713 1102777  
   330    8.3  4.0  2.1  chr16             46110655 46110690  (9155794) C DNA6-6_DR         DNA                  (3439)   7819    7733 1102773 *
   207   12.5  0.0  0.0  chr16             46112711 46112742  (9153742) C hAT-N117_DR       DNA/hAT-Tip100        (193)   2464    2433 1102778  
   284   19.8  1.4  4.4  chr16             46113350 46113424  (9153060) + EnSpm-N13_DR      DNA/CMC-EnSpm         17463  17667  (4482) 1102779  
   362   15.7  0.7  1.5  chr16             46113425 46113439  (9153045) C Kolobok-4_DR      DNA/Kolobok-T2       (1386)   5245    5111 1102780  
   667    8.4  0.0  0.0  chr16             46113450 46113556  (9152928) C Helitron-N3B_DR   RC/Helitron          (4111)   2493    2397 1102781  
   457    9.3  0.0  0.8  chr16             46113459 46113577  (9152907) + MuDR-2_DR         DNA/MULE-MuDR         16339  16456  (7477) 1102782 *
  1973   13.2  4.4 25.7  chr16             46113479 46114250  (9152234) C MuDR-2_DR         DNA/MULE-MuDR        (7493)  16440   15800 1102783  
   399   14.6  4.0  2.8  chr16             46113578 46113628  (9152856) C hAT-N187_DR       DNA/hAT-Charlie       (880)    281     120 1102784 *
  3513    6.3  1.4  1.4  chr16             46113683 46114199  (9152285) C Mariner-N38_DR    DNA/TcMar-Tc1           (1)    546      30 1102785  
  2040   15.1  2.1 13.8  chr16             46113785 46114223  (9152261) C EnSpm-6N1_DR      DNA/CMC-EnSpm        (7778)   1458    1027 1102786 *
  3148   13.8  1.7  1.5  chr16             46114200 46114270  (9152214) C Helitron-N3B_DR   RC/Helitron           (929)   5629    5080 1102787  
   798   22.9  5.2  5.2  chr16             46114224 46114416  (9152068) C DNA-N43_DR        DNA/TcMar-Fot1        (337)    717     525 1102788 *
  2040   15.1  2.1 13.8  chr16             46114417 46114493  (9151991) C EnSpm-6N1_DR      DNA/CMC-EnSpm        (7778)   1026     950 1102786  
   247   26.4  3.6  0.8  chr16             46114579 46114603  (9151881) + DNA6-6_DR         DNA                    9947   9991  (1290) 1102789  
   233   31.2  0.0  0.0  chr16             46114604 46114680  (9151804) + Helitron-2_DR     RC/Helitron           23599  23675  (3737) 1102790 *
   258   21.8  0.0  0.0  chr16             46114617 46114671  (9151813) + hAT-N48C_DR       DNA/hAT-Ac             1713   1767   (532) 1102791  
  1035   19.9  2.2 25.4  chr16             46114672 46114742  (9151742) C EnSpm-N48B_DR     DNA/CMC-EnSpm        (4272)   2687    2351 1102792  
   247   26.4  3.6  0.8  chr16             46114681 46114703  (9151781) + DNA6-6_DR         DNA                    9992  10036  (1245) 1102789 *
  1189   20.9  2.8  0.0  chr16             46114701 46114954  (9151530) C MuDR-2_DR         DNA/MULE-MuDR        (3637)  20296   20036 1102793 *
  2681    9.1  0.6  0.6  chr16             46114743 46115105  (9151379) + SINE2-4_DR        SINE/tRNA-V-RTE           5    367     (4) 1102794  
   988   15.8  1.8  4.1  chr16             46114928 46115151  (9151333) C MuDR-2_DR         DNA/MULE-MuDR        (4893)  19040   18822 1102795 *
   215    4.6  0.0  0.0  chr16             46115101 46115165  (9151319) + DNA-1-7_DR        DNA/PIF-Harbinger       678    742   (696) 1102796 *
   214   27.8  6.4  4.2  chr16             46115706 46115799  (9150685) C HATN2_DR          DNA/hAT                 (0)   1219    1124 1102797  
   211   14.1  0.0  0.0  chr16             46116240 46116303  (9150181) + (TAA)n            Simple_repeat             3     66     (0) 1102798 *
   213   11.7  0.0  0.0  chr16             46116254 46116313  (9150171) + DNA-TA-4_DR       DNA/TcMar              4659   4718  (5077) 1102799  
   786   11.8  0.0  0.0  chr16             46116356 46116465  (9150019) + TDR13B            DNA                     654    763     (0) 1102800  
  1595    9.4  3.5  0.8  chr16             46116467 46116724  (9149760) + HATN10_DR         DNA/hAT-Ac               84    348   (107) 1102801  
   889    5.3  0.0  0.0  chr16             46116723 46116835  (9149649) C TE-X-7_DR         LINE?/Penelope?        (74)    765     653 1102802 *
   950    3.3  0.8  0.0  chr16             46116837 46116956  (9149528) + TE-X-7_DR         LINE?/Penelope?         719    839     (0) 1102803  
   726   12.6  0.8  2.3  chr16             46116947 46117076  (9149408) + HATN10_DR         DNA/hAT-Ac              328    455     (0) 1102804 *
   489   11.1  0.0  0.0  chr16             46117091 46117162  (9149322) C LINEX-1_DR        Retroposon            (595)    210     139 1102805  
  1007    3.5 11.5  1.0  chr16             46117913 46118086  (9148398) C DNA-8-29_DR       DNA/hAT-Tip100          (0)   1020     829 1102806 *
  2835   11.6  5.0  7.4  chr16             46117986 46118565  (9147919) C Merlin-1_DR       DNA/Merlin           (8906)   1621    1055 1102807  
   441   19.3  4.2  9.2  chr16             46118361 46118600  (9147884) C MuDR-2N1_DR       DNA/MULE-MuDR        (7476)   4749    4521 1102808 *
   650    8.5  1.6  8.3  chr16             46118471 46118598  (9147886) C Helitron-4_DR     RC/Helitron         (18349)  13519   13400 1102809 *
  4047   10.8 12.6  4.3  chr16             46118492 46119364  (9147120) C DNA-8-29_DR       DNA/hAT-Tip100         (78)    942       1 1102810  
   339   12.1  1.3  5.6  chr16             46118599 46118618  (9147866) C Kolobok-4_DR      DNA/Kolobok-T2       (1517)   5113    4972 1102811 *
  2306   12.5  3.1  2.3  chr16             46119429 46119813  (9146671) C HE1_DR1           SINE/tRNA-V-RTE        (14)    388       1 1102812  
   431   20.5  0.0  1.2  chr16             46119739 46119822  (9146662) + EnSpm-N11_DR      DNA/CMC-EnSpm          2899   2981  (2372) 1102813 *
  1985    7.5  1.1  1.9  chr16             46120271 46120540  (9145944) + hAT-N75_DR        DNA/hAT-Charlie           1    268  (1059) 1102814 *
  4454    5.8  2.1  0.2  chr16             46120534 46121103  (9145381) + DIRS-9C_DR        LTR/Ngaro              6804   7384     (0) 1102815  
  1875    4.1  5.0  1.3  chr16             46121117 46121413  (9145071) + L1-51_DR          LINE/L1                5479   5786     (6) 1102816  
  4653    6.7  7.2 18.3  chr16             46121420 46122488  (9143996) + hAT-N75_DR        DNA/hAT-Charlie         266   1233    (94) 1102817  
  3776   11.0 25.9  0.4  chr16             46122489 46123256  (9143228) + TDR8B             DNA/hAT-Ac                1    963     (0) 1102818  
   834    6.7  0.0  0.0  chr16             46123257 46123358  (9143126) + hAT-N75_DR        DNA/hAT-Charlie        1226   1327     (0) 1102819  
  5222    9.0  2.1  0.8  chr16             46123412 46124169  (9142315) C Kolobok-N7_DR     DNA/Kolobok-T2         (62)   1114     347 1102820  
  4309    2.5  0.2  1.3  chr16             46124173 46124706  (9141778) C L2-41_DRe         LINE/L2                 (0)   3564    3037 1102821  
  1540   11.5 15.1  0.0  chr16             46124708 46124985  (9141499) C Kolobok-N7_DR     DNA/Kolobok-T2        (831)    345      26 1102820  
  2244    9.5  0.0  0.0  chr16             46125028 46125331  (9141153) + EXPANDER1_DR      LINE/RTE-BovB          2856   3159   (206) 1102822  
   565   18.4  1.9  0.0  chr16             46125344 46125446  (9141038) + DNA-8-9_DR        DNA/hAT-Ac             3300   3404   (315) 1102823 *
  1961   11.1  0.4  0.0  chr16             46125357 46125635  (9140849) + SINE2-4_DR        SINE/tRNA-V-RTE          50    329    (42) 1102824  
  1449    3.5  0.6  0.0  chr16             46125636 46125805  (9140679) + hAT-N44_DR        DNA/hAT-Tip100            1    171   (916) 1102825  
  1964   13.5  4.2  3.5  chr16             46125806 46126205  (9140279) C Gypsy97-LTR-B_DR  LTR/Gypsy               (0)    403       1 1102826  
   673   13.3  7.4  0.0  chr16             46126206 46126301  (9140183) C DNA-4-3B_DR       DNA                   (333)    930     825 1102827 *
  6682    4.1  4.0  1.6  chr16             46126206 46127106  (9139378) + hAT-N44_DR        DNA/hAT-Tip100          166   1087     (0) 1102828  
   330   12.5  0.0  0.0  chr16             46127107 46127162  (9139322) + DNA8-17_DR        DNA/hAT-Tip100         1620   1675   (138) 1102829  
   263   16.7  0.0  1.7  chr16             46127112 46127172  (9139312) + DNA2-16_DR        DNA                    6073   6132 (11919) 1102830 *
   444    3.6  2.7  0.9  chr16             46127417 46127427  (9139057) + Zisupton-7_DR     DNA/Zisupton          11432  11544  (5537) 1102831  
   770    7.1  0.0  1.0  chr16             46127428 46127527  (9138957) C EnSpm-N14_DR      DNA/CMC-EnSpm         (932)   3648    3550 1102832  
   209   16.7  2.7  2.7  chr16             46127464 46127476  (9139008) + L1-53_DR          LINE/L1                1478   1550  (4895) 1102833 *
   225   16.7  3.3  0.0  chr16             46127477 46127536  (9138948) + Ginger1-2_DR      DNA/Ginger-1           5000   5061  (1561) 1102834  
   593   22.3  6.7  7.7  chr16             46127930 46127952  (9138532) C Helitron-2_DR     RC/Helitron         (17821)   9591    9571 1102835  
  1513    6.8  1.1  0.0  chr16             46127953 46128142  (9138342) C hAT-N141_DR       DNA/hAT-Charlie         (0)    194       3 1102836  
   536   27.4  4.2  2.8  chr16             46128143 46128169  (9138315) + DNA-6-N5B_DR      DNA                    1929   1958  (1565) 1102837  
   439   13.3  4.0  3.4  chr16             46128303 46128450  (9138034) C ZFERV-2-I_DR      LTR/ERV1             (9631)    933     785 1102838 *
  5767    8.5  5.9  0.3  chr16             46128361 46129298  (9137186) C DNA-TA-4_DR       DNA/TcMar            (8249)   1546       1 1102839  
   207   17.5  0.0  0.0  chr16             46129674 46129730  (9136754) + hAT-N36_DR        DNA/hAT                 184    240  (1500) 1102840  
  1344   12.7  9.8  0.4  chr16             46129743 46129996  (9136488) + DNA-2-30B_DR      DNA                      37    314    (99) 1102841  
   286   26.7  2.7  6.3  chr16             46129964 46130111  (9136373) C Merlin-2_DR       DNA/Merlin           (7487)   6434    6292 1102842 *
  1455    7.6  4.9  0.4  chr16             46129986 46130209  (9136275) + TC1DR2            DNA/TcMar-Tc1            38    271   (605) 1102843  
   844   17.1  2.2  3.4  chr16             46130257 46130276  (9136208) + EnSpm-N48B_DR     DNA/CMC-EnSpm          2330   2508  (4451) 1102844  
  1106    9.4  1.9  0.6  chr16             46130277 46130437  (9136047) C HE1_DR1           SINE/tRNA-V-RTE        (24)    378     216 1102845  
  7276    9.3  9.2  0.8  chr16             46130438 46131584  (9134900) C hAT-N159B_DR      DNA/hAT-Ac              (0)   1243       1 1102846  
   928   15.7  0.4  1.7  chr16             46131585 46131728  (9134756) C HE1_DR1           SINE/tRNA-V-RTE       (157)    237      85 1102847  
   274   13.2  0.0  0.0  chr16             46132344 46132381  (9134103) + Harbinger-4N1_DR  DNA/PIF-Harbinger         1     38   (983) 1102848  
   255   25.0  0.0  3.1  chr16             46132382 46132399  (9134085) + ENSPM-6_DR        DNA/CMC-EnSpm          6633   6676 (25940) 1102849 *
  3373    9.4 29.6  0.3  chr16             46132398 46133156  (9133328) C hAT-N163_DR       DNA/hAT-Charlie         (0)    981       1 1102850  
   277   10.8  0.0  0.0  chr16             46133157 46133193  (9133291) + DNA6-1B_DR        DNA/hAT-hAT5            178    214   (622) 1102851  
  1035   11.3  0.0  0.0  chr16             46133198 46133346  (9133138) + Harbinger3_DR     DNA/PIF-Harbinger      3027   3175   (424) 1102852  
  3605    6.5  3.1  0.2  chr16             46133347 46133822  (9132662) C DNA-8-3_DR        DNA                     (0)   1163     674 1102853  
 17441    0.9  0.0  0.0  chr16             46133824 46135756  (9130728) C L2-1_DR           LINE/L2                 (0)   4985    3053 1102854  
  4591    8.2  2.7  0.1  chr16             46135757 46136417  (9130067) C DNA-8-3_DR        DNA                   (485)    678       1 1102853  
  2322   11.5 10.1  1.2  chr16             46136418 46136812  (9129672) + Harbinger3_DR     DNA/PIF-Harbinger      3168   3597     (2) 1102855  
   492   18.6  2.9  0.0  chr16             46136813 46136913  (9129571) C DNA-8-3_DR        DNA/P                (1059)    104       1 1102856  
   223   26.4  0.0  1.9  chr16             46136919 46136972  (9129512) C Kolobok-1N1_DR    DNA/Kolobok-T2       (1190)    233     181 1102857  
   739   14.5  5.1  6.3  chr16             46137043 46137219  (9129265) C LOOPERN4_DR       DNA/Kolobok-T2        (740)    177       3 1102858  
   225   23.3  1.7  0.0  chr16             46137612 46137671  (9128813) C Mariner-N31_DR    DNA/TcMar-Tc1          (48)    492     432 1102859  
  9365    5.2  2.0  4.1  chr16             46137721 46139083  (9127401) C hAT-N145_DR       DNA/hAT-Ac            (255)   1336       1 1102860  
  1135   10.2 16.4  0.8  chr16             46139085 46139292  (9127192) C hAT-N93_DR        DNA/hAT-Ac            (266)    243       1 1102861  
   351    3.9  0.0  0.0  chr16             46139601 46139677  (9126807) C Helitron-2_DR     RC/Helitron          (3728)  23684   23608 1102862 *
   385    6.8  0.0  0.0  chr16             46139611 46139698  (9126786) C Gypsy82-LTR_Dr    LTR/Gypsy             (603)    742     655 1102863  
   295   12.9  2.5  4.7  chr16             46139635 46139722  (9126762) C EnSpm-9_DR        DNA/CMC-EnSpm        (7575)   1045     898 1102864 *
   341   12.4  2.1  0.0  chr16             46139678 46139694  (9126790) C hAT-N48B_DR       DNA/hAT-Ac            (460)   1677    1582 1102865  
   373    0.0  0.0  0.0  chr16             46140167 46140256  (9126228) + (TTAAA)n          Simple_repeat             1     90     (0) 1102866  
  1239   11.9 11.9  0.0  chr16             46140374 46140591  (9125893) + SINE2-5_DR        SINE/tRNA-V-RTE          23    266    (16) 1102867  
   574   12.2  0.0  2.2  chr16             46140528 46140619  (9125865) C Mariner-N2_DR     DNA/TcMar            (2571)   1395    1306 1102868 *
   400   11.7  4.8  6.9  chr16             46140543 46140589  (9125895) + TDR9              DNA                       1    142    (64) 1102869 *
   432    2.0  0.0  0.0  chr16             46140590 46140687  (9125797) + (TTAAA)n          Simple_repeat             3    100     (0) 1102870 *
   489   18.9  1.8  1.8  chr16             46140620 46140640  (9125844) + Merlin-1_DR       DNA/Merlin             4027   4139  (6388) 1102871  
   262    1.4  0.0  0.0  chr16             46140918 46140986  (9125498) + (TTAAA)n          Simple_repeat             2     70     (0) 1102872  
   983   15.6  0.5  2.1  chr16             46141454 46141643  (9124841) + DNA11TA1_DR       DNA/CMC-EnSpm            17    203     (0) 1102873  
   470    7.0  0.9  0.0  chr16             46142139 46142253  (9124231) + (TTATA)n          Simple_repeat             1    116     (0) 1102874  
  1214   10.5  1.7  9.2  chr16             46142254 46142500  (9123984) C Polinton-1N1_DR   DNA/Maverick          (424)  15045   14741 1102875  
   744    3.3  0.0  1.7  chr16             46142338 46142520  (9123964) + (TTATA)n          Simple_repeat             1    180     (0) 1102876 *
   710   14.7  6.0  0.0  chr16             46142523 46142672  (9123812) + Tc1-4_DR          DNA/TcMar-Tc1             6    164  (1408) 1102877  
   428   10.9  0.0  2.7  chr16             46142634 46142746  (9123738) C DNA9-6_DR         DNA                   (341)   7543    7434 1102878 *
   407    7.0  1.9  4.9  chr16             46142665 46142769  (9123715) + EnSpm-N36B_DR     DNA/CMC-EnSpm          3105   3206   (210) 1102879 *
   679   10.1  1.7  8.0  chr16             46142715 46142886  (9123598) C L1-83_DR          LINE/L1                (19)   5592    5431 1102880  
   336   15.4  0.8  5.1  chr16             46142770 46142784  (9123700) + Harbinger1_DR     DNA/PIF-Harbinger      2794   2908  (1553) 1102881 *
   287   11.9  1.0  0.0  chr16             46142858 46142958  (9123526) C DNA-6-N2_DR       DNA                  (4169)    887     786 1102882 *
   384    2.8  0.9  0.0  chr16             46142873 46142978  (9123506) + (TAA)n            Simple_repeat             2    108     (0) 1102883  
   230   12.1  3.0  0.0  chr16             46142930 46142995  (9123489) + DNA-TA-4_DR       DNA/TcMar              4658   4725  (5070) 1102884 *
   230   14.3  1.4  1.4  chr16             46142934 46143004  (9123480) + ERV1-N7-I_DR      LTR/ERV1               5351   5421  (3147) 1102885  
   934    9.7  4.1  1.3  chr16             46143012 46143157  (9123327) C Tc1-4_DR          DNA/TcMar-Tc1         (176)   1396    1247 1102886  
  2744   10.8 18.7  0.8  chr16             46143159 46143682  (9122802) C Tc1-4_DR          DNA/TcMar-Tc1         (770)    802     186 1102886  
   344   18.0  2.0  7.2  chr16             46143612 46143713  (9122771) C CryptonV-N3_DR    DNA/Crypton-V       (12886)   7777    7681 1102887 *
   363   11.1  2.6  5.4  chr16             46143655 46143730  (9122754) + Tc1-4_DR          DNA/TcMar-Tc1          1381   1454   (118) 1102888  
  2863   10.1  2.8  1.5  chr16             46143763 46144233  (9122251) + Copia-8-LTR_DR    LTR/Gypsy?                1    477     (7) 1102889  
   489   20.6  2.4  0.8  chr16             46144237 46144363  (9122121) C CryptonV-N3_DR    DNA/Crypton-V       (12983)   7680    7552 1102887  
  1284   17.1  3.8  7.3  chr16             46144796 46144824  (9121660) C hAT-N21B_DR       DNA/hAT-Ac             (50)   1251    1015 1102890  
  1497   14.9  5.0  0.3  chr16             46144825 46145126  (9121358) C Mariner-N38_DR    DNA/TcMar-Tc1           (4)    543     228 1102891  
  1048   13.0 13.4  2.6  chr16             46145172 46145448  (9121036) + DNA-N24_DR        DNA                     616    921    (56) 1102892  
  3421    8.1  3.8  1.4  chr16             46145484 46145986  (9120498) C piggyBac-N1_DR    DNA/PiggyBac          (490)    515       1 1102893  
   453   11.3  1.9  1.9  chr16             46146879 46146986  (9119498) + hAT-13_DR         DNA/hAT-Tip100         2360   2467   (335) 1102894  
   349   10.9  1.1  0.0  chr16             46146921 46147012  (9119472) C hAT-N131_DR       DNA/hAT-Ac           (1807)    257     165 1102895 *
  2274    8.7  6.6 12.6  chr16             46147033 46147517  (9118967) + hAT-N35C_DR       DNA/hAT-Ac              926   1384   (207) 1102896  
   366   21.3  5.4  3.4  chr16             46147546 46147733  (9118751) + DNA8-3C_DR        DNA/hAT-Tip100          246    305     (0) 1102897  
   815   11.8  0.8  0.0  chr16             46147734 46147858  (9118626) + hAT-N35_DR        DNA/hAT-Ac             1308   1433     (0) 1102898  
   459   13.9  3.1  8.1  chr16             46147792 46147825  (9118659) + Helitron-N3B_DR   RC/Helitron            5003   5063  (1541) 1102899 *
   441   13.4  1.6  1.6  chr16             46147826 46147859  (9118625) + hAT-N68_DR        DNA/hAT-Ac             2842   2959    (70) 1102900 *
   569    1.3  0.0  0.0  chr16             46147854 46147929  (9118555) + DNA2-7_DR         DNA                    2614   2689  (6961) 1102901  
   556    4.8  0.0  1.2  chr16             46147860 46147943  (9118541) + EnSpm-N48_DR      DNA/CMC-EnSpm          1640   1722  (1856) 1102902 *
   459   13.9  3.1  8.1  chr16             46147947 46147965  (9118519) + Helitron-N3B_DR   RC/Helitron            5064   5119  (1485) 1102899  
  5178    8.2  2.9  0.0  chr16             46147966 46148683  (9117801) C DNA-5-1_DR        DNA/hAT?                (0)    739       1 1102903  
   532    8.9  2.5  0.0  chr16             46148684 46148762  (9117722) + DNA8-10_DR        DNA/hAT-Ac             2117   2197  (1821) 1102904  
   205    3.4  0.0 19.4  chr16             46149833 46149869  (9116615) + Kolobok-N1_DR     DNA/Kolobok-T2?          25     55   (744) 1102905  
   818   19.8  0.0  4.1  chr16             46149882 46150663  (9115821) + (TGGA)n           Simple_repeat             1    749     (0) 1102906 *
  1946   17.2 19.5  2.3  chr16             46150660 46151255  (9115229) C Kolobok-N1_DR     DNA/Kolobok-T2?        (51)    748      53 1102907  
   752   23.7  8.5  6.8  chr16             46152414 46153590  (9112894) + Polinton-4_DR     DNA/Maverick          12319  12705  (7582) 1102908 *
   988   22.4  0.2  6.7  chr16             46152416 46152899  (9113585) + (TGGA)n           Simple_repeat             1    857  (1036) 1102909  
  1217   16.7  0.3  0.8  chr16             46152900 46153115  (9113369) + (TAGA)n           Simple_repeat             1    324   (207) 1102910  
   446   15.2  0.0  2.2  chr16             46153116 46153297  (9113187) + EnSpm-N48_DR      DNA/CMC-EnSpm          1800   1977  (1601) 1102911  
  1217   16.7  0.3  0.8  chr16             46153298 46153433  (9113051) + (TAGA)n           Simple_repeat           325    531     (0) 1102910  
   988   22.4  0.2  6.7  chr16             46153434 46153460  (9113024) + (TGGA)n           Simple_repeat           858    904   (989) 1102909  
   215   25.3  0.5 15.1  chr16             46153461 46153665  (9112819) + (TAGA)n           Simple_repeat             2    180     (0) 1102912 *
   381   24.1  3.5 12.3  chr16             46153610 46153886  (9112598) + Polinton-4_DR     DNA/Maverick          12410  12693  (7594) 1102913  
   988   22.4  0.2  6.7  chr16             46153887 46154440  (9112044) + (TGGA)n           Simple_repeat           905   1893     (0) 1102909 *
  1125   13.8  0.0  7.7  chr16             46154024 46154259  (9112225) + (TAGA)n           Simple_repeat             1    494   (245) 1102914  
   732   24.4  4.5  5.6  chr16             46154260 46154709  (9111775) + Polinton-4_DR     DNA/Maverick          12381  12696  (7591) 1102915 *
   820   23.7  0.2  4.6  chr16             46154497 46154916  (9111568) + (TGGA)n           Simple_repeat             1    401     (0) 1102916 *
  1125   13.8  0.0  7.7  chr16             46154710 46154824  (9111660) + (TAGA)n           Simple_repeat           495    739     (0) 1102914  
   700   17.4  0.0  0.0  chr16             46155348 46155485  (9110999) + (CAATT)n          Simple_repeat             2    139     (0) 1102917 *
  3302   10.1  1.4  0.6  chr16             46155485 46155982  (9110502) + hAT-N203_DR       DNA/hAT-Tip100         1054   1555  (3986) 1102918  
   980   17.4  0.0  1.9  chr16             46156128 46156198  (9110286) + (CAATT)n          Simple_repeat             1    335   (233) 1102919  
   957   21.5  0.4  2.3  chr16             46156199 46156511  (9109973) + (CAATC)n          Simple_repeat             1    307     (0) 1102920  
   980   17.4  0.0  1.9  chr16             46156512 46156558  (9109926) + (CAATT)n          Simple_repeat           336    568     (0) 1102919  
   265    6.2  0.0 16.0  chr16             46156518 46156575  (9109909) C Rex1-26_DRe       LINE/Rex-Babar          (0)   3390    3341 1102921 *
   361   11.5  1.1 10.0  chr16             46156538 46156624  (9109860) + HATN15_DR         DNA/hAT-Ac              560    639   (441) 1102922  
   538   12.8  1.9  6.6  chr16             46156652 46156810  (9109674) C RTEX-2_DR         LINE/RTE-X             (72)   3188    3037 1102923  
   351    5.3  0.0  0.0  chr16             46156814 46156888  (9109596) + DNA9-3_DR         DNA/MULE-MuDR?         9368   9442  (1937) 1102924  
   350    2.3  0.0  0.0  chr16             46156821 46156908  (9109576) C hAT-30N1_DR       DNA/hAT-Ac            (622)   1411    1324 1102925 *
   261   12.6 13.6  0.0  chr16             46156909 46156923  (9109561) + Gypsy50-I_DR      LTR/Gypsy              5443   5559   (133) 1102926  
   205    5.4  0.0 15.8  chr16             46157404 46157447  (9109037) + EnSpm-N13_DR      DNA/CMC-EnSpm         17140  17177  (4972) 1102927 *
  1529    8.0  0.0  0.0  chr16             46157411 46157634  (9108850) C DNA2-3_DR         DNA/Merlin              (0)   1245    1022 1102928  
   934    2.6  0.0  0.0  chr16             46157635 46157750  (9108734) + Kolobok-N7_DR     DNA/Kolobok-T2            1    116  (1060) 1102929  
  5368    7.6  9.4  7.4  chr16             46157751 46159075  (9107409) C hAT-N41B_DR       DNA/hAT-Ac              (0)   1260       1 1102930  
  6069    4.4 16.4  0.6  chr16             46159076 46159938  (9106546) C Looper-N8_DR      DNA/Kolobok-T2        (108)    999       1 1102931  
   237    5.6  0.0  0.0  chr16             46159939 46159973  (9106511) + EnSpm-22N2_DR     DNA/CMC-EnSpm          3397   3431  (2116) 1102932  
  4816   12.4 11.2  2.4  chr16             46159974 46160990  (9105494) C Kolobok-4N1_DR    DNA/Kolobok-T2          (0)   1234     219 1102933  
   485    4.9  0.0  1.6  chr16             46160989 46161050  (9105434) + hAT-N157_DR       DNA/hAT-Ac             1497   1557     (0) 1102934 *
   297   18.2  4.0  4.0  chr16             46161051 46161134  (9105350) + Dada-tL_DR        DNA/Dada               4704   4787  (5620) 1102935 *
   725   18.3  1.7  5.5  chr16             46161028 46161050  (9105434) + EnSpm-N13_DR      DNA/CMC-EnSpm         18974  19011  (3138) 1102936  
   721    6.3  0.7  0.0  chr16             46161051 46161193  (9105291) C DNA9-3_DR         DNA/MULE-MuDR?       (1791)   9588    9445 1102937  
   328   36.1  0.0  1.1  chr16             46161054 46161238  (9105246) C hAT-N131_DR       DNA/hAT-Ac           (1738)    326     144 1102938 *
  1216   18.6  0.4  6.5  chr16             46161189 46161464  (9105020) C DNA-6-N2_DR       DNA                  (4577)    479     220 1102939  
   725   18.3  1.7  5.5  chr16             46161239 46161384  (9105100) + EnSpm-N13_DR      DNA/CMC-EnSpm         19012  19259  (2890) 1102936 *
  6676    6.6  1.6  0.9  chr16             46161810 46162699  (9103785) + MuDR-N1_DR        DNA/MULE-MuDR             1    896     (0) 1102940  
  1357    7.7  0.0  2.1  chr16             46163127 46163324  (9103160) C Kolobok-1N2_DR    DNA/Kolobok-T2          (0)    690     497 1102941  
  1184   13.9  7.6  7.3  chr16             46163321 46163608  (9102876) C CryptonV-N5_DR    DNA/Crypton-V        (8038)  16499   16211 1102942 *
  5292    6.6  7.3  0.0  chr16             46163643 46164368  (9102116) C TDR13B2           DNA                     (0)    779       1 1102943  
  2494    5.4  0.9  0.0  chr16             46164405 46164753  (9101731) + HATN1_DR          DNA/hAT                  16    367    (60) 1102944  
   244   10.4 22.9  0.0  chr16             46164752 46164799  (9101685) C Kolobok-1N2_DR    DNA/Kolobok-T2        (193)    497     439 1102941 *
  1789   14.0  0.4  0.1  chr16             46164797 46165114  (9101370) + hAT-N127_DR       DNA/hAT-Charlie        5456   5752  (4564) 1102945  
  1947   14.6  0.6 23.8  chr16             46165156 46165895  (9100589) C L2-1B_DR          LINE/L2               (610)    398     127 1102946  
  1223   10.9  1.1  8.2  chr16             46166078 46166337  (9100147) C DNA-2-30B_DR      DNA                   (162)    251       9 1102947  
   252   17.2  2.5 18.1  chr16             46166236 46166356  (9100128) + hAT-N178_DR       DNA/hAT-Ac              435    539  (1168) 1102948 *
   436   16.3  3.6 10.7  chr16             46167308 46167417  (9099067) + DNA2-17_DR        DNA                       1    103    (72) 1102949 *
   868   14.7  1.7  0.6  chr16             46167405 46169217  (9097267) + SAT-4_DR          Satellite                 1   1834     (0) 1102950  
   938    2.2 19.0  0.6  chr16             46169223 46169359  (9097125) C hAT-N97_DR        DNA/hAT-Ac              (0)   1294    1133 1102951  
  4386    8.1  2.6  0.8  chr16             46169362 46169986  (9096498) C hAT-N97_DR        DNA/hAT-Ac            (658)    636       1 1102951  
   696   16.5  0.0  0.0  chr16             46170128 46170248  (9096236) + ANGEL             DNA/Kolobok             184    304     (5) 1102952  
   391   18.4  5.6  9.3  chr16             46170249 46170270  (9096214) C TE-X-13_DR        Unknown              (1182)   1242    1105 1102953  
  2838    8.1  6.0  0.2  chr16             46170626 46171060  (9095424) + Mariner-N38_DR    DNA/TcMar-Tc1             1    460    (87) 1102954  
  2048   15.1  5.0  4.4  chr16             46170638 46171114  (9095370) + DNAX-25B_DR       DNA/Zisupton           1215   1694  (1844) 1102955 *
   272   13.9  3.6  4.9  chr16             46171076 46171086  (9095398) C Merlin-N5_DR      DNA/Merlin           (1695)   2610    2601 1102956 *
  2059    8.4  1.0  0.0  chr16             46171087 46171394  (9095090) + TDR16             DNA/Merlin                3    313     (0) 1102957  
   385   13.8  0.0  0.0  chr16             46171425 46171489  (9094995) C Helitron-N2_DR    RC/Helitron          (1211)   1252    1188 1102958  
   550   10.3  1.7  2.5  chr16             46171909 46172027  (9094457) + HAT1_DR           DNA/hAT-Ac              530    647  (2645) 1102959 *
   787    0.9  0.0  0.0  chr16             46171943 46172056  (9094428) + (TAGA)n           Simple_repeat             4    117     (0) 1102960  
   374   11.8  0.0  0.0  chr16             46171999 46172066  (9094418) + Polinton-4_DR     DNA/Maverick          11792  11859  (8428) 1102961 *
   575    7.3  1.2  0.0  chr16             46172047 46172129  (9094355) + hAT-N66B_DR       DNA/hAT-Charlie         116    198     (0) 1102962  
  2136    5.5  1.1  0.7  chr16             46172901 46173177  (9093307) + Copia-11H_DR-LTR  LTR/Gypsy?                1    278   (191) 1102963  
  2670    9.2  8.1  1.1  chr16             46173183 46173601  (9092883) C Copia-11H_DR-LTR  LTR/Gypsy?              (0)    469      22 1102964  
   309    9.8  3.8  7.0  chr16             46173627 46173758  (9092726) + Dada-U6_DR        DNA/Dada               7060   7187  (1776) 1102965 *
   381    4.6  0.0  4.6  chr16             46173648 46173760  (9092724) + DNA6-6_DR         DNA                    7757   7864  (3417) 1102966 *
   418    1.1  1.1  0.0  chr16             46173668 46173758  (9092726) C hAT-N187_DR       DNA/hAT-Charlie       (876)    301     210 1102967 *
   448    1.2  0.0  0.0  chr16             46173679 46173762  (9092722) C Helitron-N3B_DR   RC/Helitron          (4130)   2474    2391 1102968  
   429    6.0  1.0  0.0  chr16             46173763 46173778  (9092706) + ACROBAT1          DNA/PIF                 784    884   (495) 1102969  
 48374    0.4  0.9  0.8  chr16             46173779 46179301  (9087183) C EnSpm-22N2_DR     DNA/CMC-EnSpm           (0)   5539       1 1102970  
   257   21.4  2.9  0.0  chr16             46179397 46179466  (9087018) + Kolobok-N14_DR    DNA/Kolobok-T2?         272    343    (76) 1102971  
   266   13.9 15.3  0.0  chr16             46179900 46179971  (9086513) + hAT-N91_DR        DNA/hAT-Ac                1     83   (272) 1102972  
   473   11.9  0.0 13.8  chr16             46180035 46180141  (9086343) C hAT-N91_DR        DNA/hAT-Ac            (261)     94       1 1102973  
  1284   16.9  8.5  0.0  chr16             46180349 46180596  (9085888) C L2-1_DR           LINE/L2              (1073)   3912    3644 1102974  
   338   18.2  4.9  0.2  chr16             46180590 46180665  (9085819) + CR1-12_DR         LINE/L2                1657   1722    (18) 1102975 *
  1264   10.8  3.8  0.0  chr16             46180778 46180962  (9085522) C HATN4_DR          DNA/hAT-Charlie         (0)    192       1 1102976  
   213   26.5  5.6  5.6  chr16             46180963 46180998  (9085486) + EnSpm-N36_DR      DNA/CMC-EnSpm          2313   2348   (877) 1102977  
  1605   13.6  1.9  0.0  chr16             46181126 46181382  (9085102) C L2-1_DR           LINE/L2              (1073)   3912    3651 1102978  
   367   20.9  5.1  2.2  chr16             46181358 46181475  (9085009) + CR1-12_DR         LINE/L2                1627   1720    (20) 1102979 *
  1519   13.4  0.0  2.0  chr16             46181626 46181876  (9084608) C L2-1_DR           LINE/L2              (1073)   3912    3667 1102980  
   349   19.1  0.0  0.0  chr16             46181886 46181948  (9084536) + CR1-12_DR         LINE/L2                1655   1717    (23) 1102979  
  1626    9.2  0.8  0.8  chr16             46181988 46182229  (9084255) + TDR12             DNA                       1    242     (0) 1102981  
  1007   15.0  1.6  2.7  chr16             46182951 46183135  (9083349) C SINE2-1_DR        SINE/tRNA              (15)    183       1 1102982  
 11640    7.2  2.7  0.9  chr16             46183156 46184741  (9081743) C TZF28B            DNA/TcMar-Tc1           (0)   1614       1 1102983  
   545    7.1  0.0  0.0  chr16             46185540 46185609  (9080875) + hAT-N66B_DR       DNA/hAT-Charlie         126    195     (0) 1102984  
   212   12.1  0.0  0.0  chr16             46185583 46185615  (9080869) + EnSpm-N40_DR      DNA/CMC-EnSpm          3372   3404  (1990) 1102985 *
  1988   10.2 12.8  2.0  chr16             46186372 46186731  (9079753) + TDR13             DNA                     324    721    (51) 1102986  
   853    9.9  1.2  4.9  chr16             46186733 46186900  (9079584) + Mariner-N38_DR    DNA/TcMar-Tc1           323    484    (63) 1102987  
  2359    9.9  4.8  2.5  chr16             46186901 46187252  (9079232) C DIRS-4N1_DR       LTR/Ngaro               (0)   4462    4103 1102988  
   368   18.3  1.2  2.4  chr16             46187232 46187315  (9079169) C hAT-N164_DR       DNA/hAT-Tip100       (1125)    915     833 1102989 *
   220   14.7  0.0  0.0  chr16             46187286 46187319  (9079165) C ENSPM-6_DR        DNA/CMC-EnSpm       (18573)  14043   14010 1102990 *
   347   17.8  3.6  2.7  chr16             46187295 46187404  (9079080) + hAT-N94_DR        DNA/hAT-Charlie         941   1051    (20) 1102991  
  2516   11.0  2.2  3.4  chr16             46187769 46188182  (9078302) + Kolobok-N6_DR     DNA/Kolobok-T2?           8    416    (51) 1102992  
   819    8.1  5.9  0.0  chr16             46188177 46188312  (9078172) C REX1-1_DR         LINE/Rex-Babar          (0)   3590    3447 1102993 *
  4584    5.8  2.9  0.0  chr16             46188310 46188897  (9077587) C REX1-1_DR         LINE/Rex-Babar        (609)   2981    2377 1102993  
   309   15.5  1.7  0.0  chr16             46188896 46188953  (9077531) + Kolobok-N6_DR     DNA/Kolobok-T2?         409    467     (0) 1102994 *
   399   19.1  0.0 12.5  chr16             46188933 46188951  (9077533) + DNA-X-17_DR       DNA                    1517   1612   (762) 1102995  
   699    7.9  0.0  0.0  chr16             46188952 46189040  (9077444) + hAT-N126B_DR      DNA/hAT-Ac              512    600     (0) 1102996  
   472   10.7  0.0  1.3  chr16             46189041 46189116  (9077368) + DNA-5-3_DR        DNA/hAT-hAT5            455    529     (4) 1102997  
   612    5.0  0.0  0.0  chr16             46189459 46189538  (9076946) + EnSpm-N34_DR      DNA/CMC-EnSpm             1     80  (1010) 1102998  
  2995    6.7  0.7  1.2  chr16             46189542 46189967  (9076517) C Mariner-N38_DR    DNA/TcMar-Tc1         (123)    424       1 1102999  
   220   11.1  2.8  0.0  chr16             46189937 46189972  (9076512) + MuDR-2_DR         DNA/MULE-MuDR         16301  16337  (7596) 1103000 *
  1587   10.2 10.2  3.0  chr16             46189968 46190281  (9076203) + EnSpm-N34_DR      DNA/CMC-EnSpm           113    448   (642) 1103001  
   339   21.8  8.2  0.0  chr16             46190210 46190319  (9076165) C Zisupton-6_DR     DNA/Zisupton        (12830)   9286    9168 1103002 *
  2963    8.0 17.7  4.0  chr16             46190237 46190813  (9075671) + Merlin-1_DR       DNA/Merlin             1585   2237  (8290) 1103003  
   999   10.3  0.0  0.0  chr16             46190664 46190838  (9075646) C Helitron-4_DR     RC/Helitron         (18281)  13587   13413 1103004 *
   653   11.8  1.4  8.0  chr16             46190729 46190875  (9075609) C CryptonV-3_DR     DNA/Crypton-V       (22955)    498     361 1103005 *
  1082    8.5  0.0  0.7  chr16             46190838 46190991  (9075493) C EnSpm-N34_DR      DNA/CMC-EnSpm           (5)   1085     933 1103006  
   334   22.0  0.8  3.2  chr16             46191652 46191778  (9074706) + Helitron-N2_DR    RC/Helitron             940   1063  (1400) 1103007 *
   373   21.1  0.9  1.7  chr16             46191666 46191781  (9074703) + Mariner-N38_DR    DNA/TcMar-Tc1            28    142   (405) 1103008 *
   385   18.6  0.0  1.0  chr16             46191695 46191792  (9074692) C CryptonV-N4_DR    DNA/Crypton-V        (8452)   5041    4945 1103009  
  1501   11.2  0.8  3.0  chr16             46191916 46192155  (9074329) C Merlin-1_DR       DNA/Merlin           (8967)   1560    1326 1103010 *
  2954   14.7 23.0  4.4  chr16             46191947 46192362  (9074122) + Merlin-2_DR       DNA/Merlin            10101  11142  (2779) 1103011  
  2975    8.7  5.9  1.8  chr16             46192363 46192851  (9073633) C DNA-X-4_DR        DNA                   (736)    509       1 1103012  
   751   19.7  5.0  3.5  chr16             46192852 46192917  (9073567) C Merlin-1_DR       DNA/Merlin           (9398)   1129    1061 1103010 *
  2954   14.7 23.0  4.4  chr16             46192852 46192866  (9073618) + Merlin-2_DR       DNA/Merlin            11143  11184  (2737) 1103011  
   308   14.3  0.0  5.7  chr16             46192853 46192926  (9073558) + DNA8-26_DR        DNA                    1451   1520  (3010) 1103013 *
   287   18.8  1.8  4.9  chr16             46192927 46192968  (9073516) + EnSpm-N13_DR      DNA/CMC-EnSpm         17663  17745  (4404) 1103014  
  1449    9.3 28.9  0.5  chr16             46192969 46193269  (9073215) + Mariner-N27_DR    DNA/TcMar-ISRm11          1    386   (800) 1103015  
   705   13.5  0.0  0.0  chr16             46193277 46193380  (9073104) C DNA25TWA2_DR      DNA                   (698)    104       1 1103016  
   292   22.2  3.3  1.1  chr16             46193419 46193509  (9072975) + hAT-N126_DR       DNA/hAT-Ac              251    343   (196) 1103017  
   308   14.8  1.6  0.0  chr16             46193882 46193942  (9072542) + hAT-N133_DR       DNA/hAT-Ac              117    178   (445) 1103018  
   248   26.9  7.6 13.8  chr16             46194357 46194723  (9071761) + Polinton-4_DR     DNA/Maverick          12350  12696  (7591) 1103019 *
  1026   21.3  0.5  8.1  chr16             46194392 46194598  (9071886) + (TGGA)n           Simple_repeat             1    675   (871) 1103020  
  1026   21.3  0.5  8.1  chr16             46194791 46194883  (9071601) + (TGGA)n           Simple_repeat           676    977   (569) 1103020  
   958   14.7  0.4 19.5  chr16             46194884 46195562  (9070922) + (TAGA)n           Simple_repeat             1    549     (0) 1103021  
   381   22.6 12.2  4.8  chr16             46195162 46195678  (9070806) + Polinton-4_DR     DNA/Maverick          12319  12682  (7605) 1103022 *
   465   24.8  0.5 14.4  chr16             46195679 46195876  (9070608) + (TAGA)n           Simple_repeat             1    174     (0) 1103023  
   381   22.6 12.2  4.8  chr16             46195877 46195894  (9070590) + Polinton-4_DR     DNA/Maverick          12683  12696  (7591) 1103022  
  1026   21.3  0.5  8.1  chr16             46195895 46196064  (9070420) + (TGGA)n           Simple_repeat           978   1546     (0) 1103020  
   207   20.4  0.0  5.8  chr16             46196536 46196608  (9069876) + Harbinger-5_DR    DNA/PIF-Harbinger       675    743  (5916) 1103024 *
   295   14.8  0.0  6.6  chr16             46196572 46196636  (9069848) C ENSPM-6_DR        DNA/CMC-EnSpm       (18630)  13986   13926 1103025  
   464    7.9  0.0  3.2  chr16             46197099 46197175  (9069309) + hAT-N66B_DR       DNA/hAT-Charlie           1     75   (120) 1103026 *
  1316   22.4  2.3  4.0  chr16             46197166 46197518  (9068966) C TDR13             DNA                     (6)    766     420 1103027  
   600   11.6  1.4  3.4  chr16             46197567 46197704  (9068780) C TDR13             DNA                   (243)    529     420 1103028  
   287   11.3  3.6  3.6  chr16             46197706 46197760  (9068724) C TDR13E            DNA                   (297)    383     329 1103029 *
   322   14.1  0.0  3.5  chr16             46197760 46197818  (9068666) C TDR13E            DNA                   (295)    385     329 1103029  
  2817   12.2  7.9  2.1  chr16             46197821 46198312  (9068172) C TDR13             DNA                   (243)    529      10 1103030  
   987    7.7  2.3  0.0  chr16             46198321 46198450  (9068034) + hAT-N66B_DR       DNA/hAT-Charlie          61    193     (2) 1103031  
   220   11.6  7.2  0.0  chr16             46198835 46198903  (9067581) C EnSpm-22N2_DR     DNA/CMC-EnSpm        (3180)   2367    2294 1103032  
   873   14.0  6.2  3.5  chr16             46200133 46200324  (9066160) + Kolobok-N1_DR     DNA/Kolobok-T2?           1    197   (602) 1103033  
   531   22.2 21.7  4.2  chr16             46200296 46200521  (9065963) C Merlin-1_DR       DNA/Merlin           (1952)   8575    8312 1103034 *
  1775   10.7 16.1  0.3  chr16             46200342 46200633  (9065851) + SINE2-3B_DR       SINE/tRNA-V              10    347     (4) 1103035  
  1618   14.6 13.1  2.1  chr16             46200636 46200978  (9065506) C Kolobok-N1_DR     DNA/Kolobok-T2?       (324)    475      96 1103036  
  1078   10.9  0.0  0.0  chr16             46200940 46201086  (9065398) + LTR-11_DR-LTR     LTR                      47    193     (0) 1103037 *
   286   11.6  0.0  0.0  chr16             46201087 46201129  (9065355) + LTR-11_DR-I       LTR                       1     43     (0) 1103038  
  1127   14.0  3.7  0.5  chr16             46201130 46201316  (9065168) + LTR-11_DR-LTR     LTR                       1    193     (0) 1103039  
   267   11.6  0.0  0.0  chr16             46201317 46201359  (9065125) + LTR-11_DR-I       LTR                       1     43     (0) 1103040  
   644   13.4 35.0  1.1  chr16             46201360 46201502  (9064982) + LTR-11_DR-LTR     LTR                       1    191     (2) 1103041  
   237   24.0  0.0  0.0  chr16             46201503 46201549  (9064935) C hAT-N134_DR       DNA/hAT?              (366)    699     653 1103042 *
   599   12.5 13.3  0.8  chr16             46201508 46201620  (9064864) C Kolobok-N1_DR     DNA/Kolobok-T2?       (671)    128       2 1103043  
  1757   11.0 13.8  0.6  chr16             46202873 46203192  (9063292) + hAT-N51_DR        DNA/hAT-Ac                5    366     (2) 1103044  
   563   24.0  0.0  4.0  chr16             46203193 46203367  (9063117) C piggyBac-N13B_DR  DNA/PiggyBac          (405)    996     829 1103045  
   399   17.2  8.0  1.1  chr16             46203365 46203452  (9063032) + hAT-N142B_DR      DNA/hAT?                693    786  (1214) 1103046 *
  2209   13.4  2.7  1.9  chr16             46203377 46203749  (9062735) + TDR17B            DNA/Sola-1              400    775   (771) 1103047  
  3461   10.7  4.0  2.3  chr16             46204212 46204764  (9061720) + TE-X-3_DR         DNA/PIF-ISL2EU            1    562   (461) 1103048  
  1641    8.1  1.2  0.0  chr16             46205183 46205430  (9061054) + EnSpm-N37_DR      DNA/CMC-EnSpm          4723   4973  (1674) 1103049  
   585   13.1  0.0  0.0  chr16             46205351 46205449  (9061035) + HATN11_DR         DNA/hAT-hobo            320    418   (509) 1103050 *
   464    3.5  3.5  0.0  chr16             46205444 46205501  (9060983) + HATN11_DR         DNA/hAT-hobo            587    646   (281) 1103051 *
  1599    8.1  0.0  0.0  chr16             46205519 46205728  (9060756) C DNA2-16_DR        DNA                  (4011)  14040   13831 1103052  
  2037    9.0  8.2  2.8  chr16             46206758 46207100  (9059384) C hAT-N137_DR       DNA/hAT-Ac            (874)   2697    2337 1103053  
   327   25.7  1.4  0.0  chr16             46207045 46207118  (9059366) + DNA7-N2_DR        DNA/hAT-hAT6           1645   1719   (295) 1103054 *
   261   26.3  0.0  5.8  chr16             46207096 46207204  (9059280) + Dada-U1A_DR       DNA/Dada               5665   5767  (5212) 1103055 *
   412   19.9 17.2  6.3  chr16             46207132 46207346  (9059138) C ANGEL             DNA/Kolobok            (70)    239       3 1103056  
   207   23.2  2.9  0.0  chr16             46207286 46207354  (9059130) C EnSpm-8_DR        DNA/CMC-EnSpm        (1692)   7749    7679 1103057 *
   461   11.8  3.3  6.8  chr16             46207328 46207418  (9059066) C hAT-N135_DR       DNA/hAT-Charlie        (15)    527     440 1103058 *
  7459    1.7  1.5  0.0  chr16             46207414 46208275  (9058209) C L2-2_DRe          LINE/L2                 (2)   4236    3362 1103059  
  2115   11.1  7.9  3.6  chr16             46208271 46208700  (9057784) C hAT-N135_DR       DNA/hAT-Charlie        (94)    448       1 1103060 *
  1437   11.9  8.5  2.9  chr16             46208707 46208999  (9057485) + ANGEL             DNA/Kolobok               1    309     (0) 1103061  
   239   19.3  8.4  5.7  chr16             46208865 46209018  (9057466) + EnSpm-N39C_DR     DNA/CMC-EnSpm?         1823   1980  (1613) 1103062 *
   223   13.8  1.9 25.3  chr16             46208945 46209051  (9057433) C DNA2-16_DR        DNA                  (7960)  10091   10005 1103063 *
   727   11.4  2.5  5.9  chr16             46209565 46209722  (9056762) + EnSpm-N26B_DR     DNA/CMC-EnSpm             1    153    (68) 1103064  
   279   18.2  9.0  7.7  chr16             46209574 46209698  (9056786) C EnSpm-N26B_DR     DNA/CMC-EnSpm          (52)    169       1 1103065 *
   340    2.4  0.0  0.0  chr16             46209699 46209740  (9056744) + EnSpm-N26_DR      DNA/CMC-EnSpm           572    613     (0) 1103066  
  3053    6.3  0.2  3.3  chr16             46210022 46210461  (9056023) + HATN1_DR          DNA/hAT                   1    427     (0) 1103067  
   420    8.6  0.0  0.0  chr16             46210412 46210469  (9056015) C hAT-N117_DR       DNA/hAT-Tip100       (1004)   1653    1596 1103068 *
   269   15.9  0.0 17.9  chr16             46210528 46210619  (9055865) + Helitron-2_DR     RC/Helitron           12760  12837 (14575) 1103069 *
  1445   17.2 14.5  1.7  chr16             46210538 46211121  (9055363) + DNA-5-8C_DR       DNA/hAT-hAT5              1    641    (50) 1103070  
   296   16.0  6.7  0.0  chr16             46211141 46211215  (9055269) C Mariner-N31_DR    DNA/TcMar-Tc1          (49)    491     412 1103071  
   201   18.6  0.0  0.0  chr16             46211233 46211275  (9055209) + ASAT_CY           Satellite               137    179    (83) 1103072 *
   231   12.5  0.0  0.0  chr16             46211254 46211309  (9055175) C ERV1-N7-I_DR      LTR/ERV1             (3162)   5406    5351 1103073 *
   304   13.9  0.0  0.0  chr16             46211267 46211338  (9055146) C DNA-1-7_DR        DNA/PIF-Harbinger     (702)    736     665 1103074  
   681   19.0  8.2  2.4  chr16             46211367 46211430  (9055054) + hAT-N167B_DR      DNA/hAT-Charlie         447    573  (1000) 1103075  
   546   18.1  3.9 10.7  chr16             46211431 46211560  (9054924) C DNA8-8B_DR        DNA/hAT-Charlie       (489)    734     613 1103076  
   440   19.6 15.2  0.7  chr16             46211463 46211580  (9054904) + hAT-N57_DR        DNA/hAT-Ac              165    299   (987) 1103077 *
   681   19.0  8.2  2.4  chr16             46211581 46211601  (9054883) + hAT-N167B_DR      DNA/hAT-Charlie         574    618   (955) 1103075  
   415   22.9  3.3  6.4  chr16             46211590 46211799  (9054685) C EnSpm-N13_DR      DNA/CMC-EnSpm        (5100)  17049   16846 1103078 *
   517   15.7 11.9  0.8  chr16             46211840 46211948  (9054536) C L1-82_DR          LINE/L1               (777)   5233    5113 1103079  
  1489   19.2  5.2  5.7  chr16             46212697 46212737  (9053747) + DNA9-3_DR         DNA/MULE-MuDR?         1290   1673  (9705) 1103080  
  2349    6.7 10.1  0.0  chr16             46212738 46213082  (9053402) C HE1_DR1           SINE/tRNA-V-RTE        (22)    380       1 1103081  
   426   15.5  4.1  1.0  chr16             46213206 46213303  (9053181) C hAT-N91_DR        DNA/hAT-Ac              (0)    355     255 1103082  
  9180    7.1  1.7  0.0  chr16             46213304 46214507  (9051977) + TC1DR3            DNA/TcMar-Tc1             1   1225     (0) 1103083  
   407   21.4  6.1  0.0  chr16             46214508 46214535  (9051949) + Merlin-2_DR       DNA/Merlin             4902   4935  (8986) 1103084 *
   756   12.1 18.5  3.1  chr16             46214506 46214727  (9051757) C hAT-N91_DR        DNA/hAT-Ac             (97)    258       4 1103082  
  2118    9.2 11.1  3.8  chr16             46214782 46214810  (9051674) + DNA6-6_DR         DNA                    4158   4373  (6908) 1103085  
  2279    8.9  8.5  0.8  chr16             46214811 46215151  (9051333) + SINE2-3_DR        SINE/tRNA-V-RTE           1    367     (1) 1103086  
  2118    9.2 11.1  3.8  chr16             46215152 46215176  (9051308) + DNA6-6_DR         DNA                    4374   4580  (6701) 1103085  
   200   14.7  0.0  0.0  chr16             46215843 46215876  (9050608) C EnSpm-N47_DR      DNA/CMC-EnSpm?        (556)   2461    2428 1103087  
   580   13.3  2.8  1.9  chr16             46215888 46215994  (9050490) + DNA4-1B_DR        DNA/Sola-2                1    108   (506) 1103088 *
   988    7.9  0.7  0.7  chr16             46215973 46216112  (9050372) + SINE2-5_DR        SINE/tRNA-V-RTE         142    281     (1) 1103089  
   630   21.1  0.6  2.6  chr16             46215977 46216132  (9050352) + hAT-N29_DR        DNA/hAT-Tip100         1213   1365   (215) 1103090 *
   658   16.8  1.4  2.9  chr16             46215996 46216136  (9050348) C EnSpm-6N1_DR      DNA/CMC-EnSpm        (5644)   3592    3454 1103091  
   637   15.9  2.0  7.8  chr16             46216005 46216154  (9050330) + CryptonV-2_DR     DNA/Crypton-V         21036  21177   (634) 1103092 *
   584   12.4  4.5 11.7  chr16             46216108 46216262  (9050222) C L1-96_DR          LINE/L1               (513)   1325    1181 1103093 *
  3212    8.6  5.7  0.4  chr16             46216305 46216796  (9049688) C Mariner-N38_DR    DNA/TcMar-Tc1           (0)    547      30 1103094  
   206   22.5  4.2 11.2  chr16             46216339 46216389  (9050095) C Zisupton-6_DR     DNA/Zisupton        (12897)   9219    9131 1103095 *
  1478   25.1 16.0  2.6  chr16             46216407 46217299  (9049185) C DNAX-25_DR        DNA/Zisupton         (1303)   2124    1115 1103096  
  1380   12.2  0.4  0.9  chr16             46217093 46217324  (9049160) + hAT-N164_DR       DNA/hAT-Tip100         1136   1366   (674) 1103097 *
   764   16.4  5.1  7.1  chr16             46218021 46218236  (9048248) C hAT-N21B_DR       DNA/hAT-Ac             (81)   1220    1009 1103098 *
   871   13.9  0.0  0.6  chr16             46218071 46218230  (9048254) C Mariner-N38_DR    DNA/TcMar-Tc1          (51)    496     338 1103099  
  2846   10.4  4.0  0.0  chr16             46218231 46218654  (9047830) C TDR23             DNA                     (0)   1147     707 1103100  
   583   17.9  1.4  8.0  chr16             46218237 46218282  (9048202) C hAT-N21_DR        DNA/hAT-Charlie       (659)   1187     989 1103101 *
   225    7.4  0.0  0.0  chr16             46218735 46218761  (9047723) + Harbinger-N32_DR  DNA/PIF-Harbinger         1     27   (379) 1103102  
   598    7.9 26.2  0.0  chr16             46218762 46218887  (9047597) + piggyBac-N19_DR   DNA/PiggyBac?             1    159     (0) 1103103  
   980   17.5  0.0  6.0  chr16             46218888 46219099  (9047385) + Harbinger-N32_DR  DNA/PIF-Harbinger        24    223   (183) 1103104  
   591   15.7  2.2  3.6  chr16             46219133 46219271  (9047213) C EnSpm-N4B_DR      DNA/CMC-EnSpm?          (6)    214      78 1103105  
   248   18.0  2.0  0.0  chr16             46219303 46219351  (9047133) + Harbinger-N32_DR  DNA/PIF-Harbinger       277    326    (80) 1103106  
  8704    5.6  1.6  3.2  chr16             46219352 46220605  (9045879) + TDR1              DNA/TcMar-Tc1             1   1235     (1) 1103107  
   290   16.8  7.0  0.8  chr16             46220652 46220765  (9045719) C Harbinger-N17_DR  DNA/PIF-Harbinger    (1170)    475     355 1103108 *
   299   14.9  0.0  7.4  chr16             46220685 46220800  (9045684) + DNA8-25_DR        DNA                    2285   2392  (1575) 1103109 *
   363   13.5  2.5 19.5  chr16             46220712 46220914  (9045570) + EnSpm-8_DR        DNA/CMC-EnSpm          1239   1412  (8029) 1103110  
   215   28.0  0.7  5.4  chr16             46221583 46221593  (9044891) C DNA8-26_DR        DNA                  (3748)    782     714 1103111  
   277   15.1  1.2  7.4  chr16             46221594 46221679  (9044805) C Mariner-N19_DR    DNA/TcMar-ISRm11      (719)    767     687 1103112 *
   351   20.2  0.9  3.8  chr16             46221604 46221711  (9044773) C EnSpm-N13_DR      DNA/CMC-EnSpm       (15954)   6195    6091 1103113  
   205   10.5  0.0  2.6  chr16             46221771 46221809  (9044675) C Mariner-10_DR     DNA/TcMar-Tc1        (1559)     38       1 1103114  
   719   14.3  0.0  0.0  chr16             46221810 46221926  (9044558) + MuDR-2_DR         DNA/MULE-MuDR         16333  16449  (7484) 1103115  
   539   12.5  1.4  2.0  chr16             46221812 46221958  (9044526) C EnSpm-N13_DR      DNA/CMC-EnSpm        (4434)  17715   17570 1103116 *
   368   22.3  1.2  5.0  chr16             46221817 46221835  (9044649) C Zisupton-7_DR     DNA/Zisupton         (4667)  12415   12261 1103117 *
   383   12.6  2.1  5.1  chr16             46221836 46221977  (9044507) C hAT-N107_DR       DNA/hAT-Ac            (413)    595     458 1103118  
   207   17.1  0.0  0.0  chr16             46221951 46221985  (9044499) C Mariner-N19_DR    DNA/TcMar-ISRm11     (1034)    452     418 1103112 *
   315   14.3  0.0  0.0  chr16             46221986 46222034  (9044450) + ANGEL             DNA/Kolobok             186    234    (75) 1103119  
   270   19.6 14.1  0.0  chr16             46222035 46222077  (9044407) + hAT-N127_DR       DNA/hAT-Charlie        6876   6980  (3336) 1103120  
   227   20.0  4.7  0.0  chr16             46222228 46222312  (9044172) + ASAT_CY           Satellite                18    106   (156) 1103121  
  1623   20.0  5.3  4.3  chr16             46222396 46222433  (9044051) C DNA-8-9_DR        DNA/hAT-Ac           (1262)   2457    2254 1103122  
  1953   15.4  6.5  0.0  chr16             46222434 46222771  (9043713) + DNA8-17_DR        DNA/hAT-Tip100         1308   1667   (146) 1103123  
  1623   20.0  5.3  4.3  chr16             46222772 46222808  (9043676) C DNA-8-9_DR        DNA/hAT-Ac           (1262)   2253    2041 1103122  
   330   23.9  6.7  2.9  chr16             46222844 46223007  (9043477) C Mariner-N31_DR    DNA/TcMar-Tc1          (61)    479     310 1103124  
   986   21.8  0.0  6.5  chr16             46223082 46223109  (9043375) + CryptonV-2_DR     DNA/Crypton-V         20795  20807  (1004) 1103125  
  1852   13.9  2.0  0.0  chr16             46223110 46223404  (9043080) + HE1_DR1           SINE/tRNA-V-RTE           1    301   (101) 1103126  
   206   18.4  0.0  0.0  chr16             46223402 46223439  (9043045) C DNA7-N2_DR        DNA/hAT-hAT6          (549)   1465    1428 1103127 *
   693    4.1 10.2  0.0  chr16             46223698 46223795  (9042689) C DNA8-19_DR        DNA/Merlin              (2)    304     197 1103128  
  2670   14.5  5.0 41.0  chr16             46223796 46225023  (9041461) C Kolobok-1N3_DR    DNA/Kolobok-T2          (0)   1067     153 1103129  
   599    7.3  0.0  6.2  chr16             46225018 46225119  (9041365) + TDR20             DNA/Merlin               72    167    (72) 1103130 *
   447   11.2 24.2  3.5  chr16             46225120 46225136  (9041348) C EnSpm-N59_DR      DNA/CMC-EnSpm?       (1748)   1921    1779 1103131  
  9902    4.3  0.6  0.5  chr16             46225137 46226369  (9040115) C LOOPERN1_DR       DNA/Kolobok-T2          (0)   1234       1 1103132  
   307    8.2  0.0  2.0  chr16             46226370 46226419  (9040065) C DNA8-19_DR        DNA/Merlin            (257)     49       1 1103128  
   316    6.1  0.0 10.8  chr16             46227085 46227176  (9039308) C CryptonV-N5_DR    DNA/Crypton-V       (12965)  11572   11490 1103133 *
   534   12.1  0.0  9.4  chr16             46227096 46227223  (9039261) C DNA7-N1_DR        DNA/Zisupton         (9119)   1298    1182 1103134 *
   700    9.4  0.0 13.1  chr16             46227125 46227271  (9039213) C DNA-2-32_DR       DNA/CMC-EnSpm?       (3167)   5615    5486 1103135  
   356   21.2  0.1  3.9  chr16             46227193 46227336  (9039148) + EnSpm-16_DR       DNA/CMC-EnSpm           597    705  (9079) 1103136 *
   286   19.2  9.8  2.3  chr16             46227224 46227298  (9039186) C piggyBac-N5_DR    DNA/PiggyBac?         (774)   1362    1145 1103137 *
   485   19.9  2.8  0.6  chr16             46227272 46227295  (9039189) C ZFERV-2-I_DR      LTR/ERV1             (9704)    830     680 1103138  
  2210   14.6 14.2  0.0  chr16             46228187 46228665  (9037819) + Mariner-N38_DR    DNA/TcMar-Tc1             1    547     (0) 1103139  
   237   20.6  6.3  0.0  chr16             46228619 46228681  (9037803) C Helitron-N2_DR    RC/Helitron          (1475)    988     922 1103140 *
  2014   11.8  7.3  0.0  chr16             46229580 46229908  (9036576) C HE1_DR1           SINE/tRNA-V-RTE        (23)    379      27 1103141  
  1298   22.5  7.3  1.3  chr16             46229581 46229949  (9036535) + DNA6-6_DR         DNA                    6829   7219  (4062) 1103142 *
  1870   11.9 25.0  0.4  chr16             46231146 46231517  (9034967) C SINE3-1a          SINE/5S-Deu-L2        (107)    463       1 1103143  
   558   11.2  5.0  1.9  chr16             46231701 46231800  (9034684) C SINE3-1           SINE/5S-Deu-L2          (3)    587     485 1103144  
   203   19.3  5.0  5.0  chr16             46231828 46231887  (9034597) C Zisupton-5_DR     DNA/Zisupton         (5922)   3099    3040 1103145  
  8327    6.4  4.7  1.7  chr16             46232185 46233357  (9033127) + DNA8-8_DR         DNA/hAT-Charlie           1   1207     (0) 1103146  
  3816    4.8  7.0  0.0  chr16             46233374 46233899  (9032585) + DNA-X-10_DR       DNA                       1    563   (944) 1103147  
  4416    6.7  0.0  0.2  chr16             46233910 46234463  (9032021) + DNA-X-10_DR       DNA                     954   1506     (1) 1103148  
  5785    6.8 10.3  1.0  chr16             46235947 46236802  (9029682) + TDR2              DNA/TcMar-Tc1             1    935     (2) 1103149  
  1505   12.0  3.2  2.5  chr16             46236807 46237087  (9029397) C EnSpm-N3C_DR      DNA/CMC-EnSpm           (0)    283       1 1103150  
  2249    8.8  8.8  0.0  chr16             46237165 46237504  (9028980) + HE1_DR1           SINE/tRNA-V-RTE           2    371    (31) 1103151  
   501   17.0  7.2  3.8  chr16             46237379 46237531  (9028953) C Helitron-4_DR     RC/Helitron         (15410)  16458   16301 1103152 *
  1053   12.1 12.1  0.0  chr16             46238337 46238509  (9027975) C hAT-N66B_DR       DNA/hAT-Charlie         (1)    194       1 1103153  
  1610   13.4  3.1 18.7  chr16             46238625 46239037  (9027447) C Kolobok-N3_DR     DNA/Kolobok-T2?         (0)    370      12 1103154  
   213   15.2  4.3  2.1  chr16             46239073 46239098  (9027386) + Mariner-N42_DR    DNA/TcMar-ISRm11        540    566   (525) 1103155  
  4061   10.6 20.9  3.9  chr16             46239099 46240039  (9026445) C hAT-N132_DR       DNA/hAT-Tip100          (0)   1293     199 1103156  
   283   17.3  0.0  0.0  chr16             46240034 46240084  (9026400) C HATN8_DR          DNA/Zisupton          (118)    137      87 1103157 *
  6418   12.7  5.8  3.2  chr16             46240085 46241352  (9025132) C hAT-N169_DR       DNA/hAT-Ac              (0)   1443     144 1103158  
  1117    8.0  9.9  0.0  chr16             46241355 46241516  (9024968) + HATN8_DR          DNA/Zisupton              1    178    (77) 1103159  
   251    3.6  0.0  0.0  chr16             46241518 46241545  (9024939) + HATN8_DR          DNA/Zisupton            228    255     (0) 1103160  
   280   13.5  5.8  0.0  chr16             46241604 46241655  (9024829) C Mariner-N16_DR    DNA/TcMar-Tc1         (545)     55       1 1103161  
   420   19.1  2.6  7.4  chr16             46242213 46242230  (9024254) + Dada-U1A_DR       DNA/Dada               5639   5651  (5328) 1103162  
   459    9.4 26.0  0.0  chr16             46242231 46242326  (9024158) C ANGEL             DNA/Kolobok             (0)    309     189 1103163  
   229   14.1  0.0 10.0  chr16             46242279 46242333  (9024151) C EnSpm-8_DR        DNA/CMC-EnSpm        (3269)   6172    6123 1103164 *
   370    0.8  0.0  0.0  chr16             46242365 46242497  (9023987) + (TTTTG)n          Simple_repeat             5    137     (0) 1103165  
   390   13.2  0.2  3.4  chr16             46242631 46243069  (9023415) + T-rich            Low_complexity            1    424     (0) 1103166  
   333    0.0  0.0  0.0  chr16             46243184 46243313  (9023171) + (TTTTG)n          Simple_repeat             1    130     (0) 1103167  
   441    8.5  0.0  0.0  chr16             46243537 46243689  (9022795) + (TTTTG)n          Simple_repeat             5    157     (0) 1103168  
   809   11.1  4.4  0.7  chr16             46244772 46244907  (9021577) + EnSpm-N23_DR      DNA/CMC-EnSpm             1    141   (497) 1103169 *
  1392   10.6  0.9  0.5  chr16             46244902 46245120  (9021364) C DNA9-3_DR         DNA/MULE-MuDR?        (803)  10576   10357 1103170 *
  3199   11.3  2.8  0.0  chr16             46245093 46245586  (9020898) + EnSpm-N23_DR      DNA/CMC-EnSpm           131    638     (0) 1103171  
   930    9.9 18.0  0.0  chr16             46245677 46245848  (9020636) C DNA11TA1_DR       DNA/CMC-EnSpm           (0)    203       1 1103172  
   269    8.5  8.5  0.0  chr16             46246128 46246174  (9020310) + EnSpm-N27B_DR     DNA/CMC-EnSpm            65    115    (58) 1103173  
   339    6.5  6.5  1.0  chr16             46246180 46246272  (9020212) C DNA-TA-4_DR       DNA/TcMar            (8215)   1580    1483 1103174 *
   354    6.8  3.4  0.0  chr16             46246195 46246282  (9020202) C Ginger1-N1_DR     DNA/Ginger-1         (1924)    734     644 1103175 *
   447   16.0  0.0  2.3  chr16             46246214 46246347  (9020137) + Mariner-N5C_DR    DNA/TcMar              1448   1578  (6343) 1103176  
   984    7.7 15.4  0.0  chr16             46246442 46246610  (9019874) C TDR20             DNA/Merlin              (3)    236      42 1103177  
   956   10.5  2.6  0.6  chr16             46246620 46246773  (9019711) + DNA15TA1_DR       DNA/CMC-EnSpm           108    264   (178) 1103178  
  1973   11.1  0.6  0.9  chr16             46246775 46247092  (9019392) + EnSpm-N21_DR      DNA/CMC-EnSpm           163    479     (0) 1103179  
   307   16.1 15.6  2.8  chr16             46247787 46247914  (9018570) + hAT-N122_DR       DNA/hAT-Ac               39    182   (395) 1103180  
   388   20.5  0.0  0.0  chr16             46248072 46248154  (9018330) + hAT-N122_DR       DNA/hAT-Ac              201    283   (294) 1103181  
   585   20.6  0.6  1.8  chr16             46248184 46248351  (9018133) + ENSPM-6_DR        DNA/CMC-EnSpm         21856  22021 (10595) 1103182  
   354    7.5  2.0  6.2  chr16             46248264 46248363  (9018121) C ERV1-N3-I_DR      LTR/ERV1              (798)   3793    3698 1103183 *
   474    1.2  0.0  0.0  chr16             46248281 46248363  (9018121) + hAT-2n1_DR        DNA/hAT-Charlie        1035   1117    (93) 1103184  
   413   17.0  1.0  0.0  chr16             46248364 46248380  (9018104) + Polinton-4N1_DR   DNA/Maverick           4731   4831  (5605) 1103185  
   291   29.0  0.0  5.6  chr16             46248381 46248423  (9018061) + Merlin-1_DR       DNA/Merlin             1069   1193  (9334) 1103186  
   253   22.4 13.8  2.2  chr16             46248452 46248611  (9017873) + hAT-N122_DR       DNA/hAT-Ac              378    555    (22) 1103187  
   972   17.6  3.0  8.3  chr16             46249266 46249568  (9016916) C DNA2-10_DR        DNA                   (995)   2526    2239 1103188 *
  2040    9.1  5.7  0.6  chr16             46249316 46249648  (9016836) C HATN10B_DR        DNA/hAT-Ac              (5)    603     254 1103189  
   663    7.6  0.9  8.4  chr16             46249629 46249743  (9016741) C L2-5_DRe          LINE/L2                (90)   2137    2031 1103190 *
   615   13.9  0.0  2.8  chr16             46249648 46249758  (9016726) C CryptonV-N3_DR    DNA/Crypton-V        (1918)  18745   18638 1103191 *
   779   17.4 10.1  4.4  chr16             46250456 46250713  (9015771) C TDR16             DNA/Merlin              (0)    313      42 1103192  
   419   16.6  6.4 12.0  chr16             46250524 46250742  (9015742) C EnSpm-N59_DR      DNA/CMC-EnSpm?        (540)   3129    2922 1103193 *
   276   14.9 10.8  0.0  chr16             46250745 46250818  (9015666) + hAT-N122_DR       DNA/hAT-Ac              495    576     (1) 1103194  
  3075    9.2  9.7  0.6  chr16             46251093 46251585  (9014899) C hAT-N135_DR       DNA/hAT-Charlie         (4)    538       1 1103195  
   925   17.7  9.0  0.9  chr16             46251891 46252101  (9014383) + DNA-AT-1_DR       DNA                     165    392     (0) 1103196  
  2393   10.3  9.1  0.9  chr16             46252102 46252520  (9013964) C TC1DR2            DNA/TcMar-Tc1         (106)    770     318 1103197  
  1862    6.2  4.1  0.0  chr16             46252522 46252763  (9013721) C HATN8_DR          DNA/Zisupton            (0)    255       4 1103198  
  1827   11.1  1.3  3.6  chr16             46252764 46253073  (9013411) C TC1DR2            DNA/TcMar-Tc1         (573)    303       1 1103197  
   456   12.8  0.0  0.0  chr16             46253928 46254003  (9012481) + DNA11TA1B_DR      DNA/CMC-EnSpm            35    110    (93) 1103199  
  2032    6.3  0.0  0.0  chr16             46254004 46254258  (9012226) C HATN8_DR          DNA/Zisupton            (0)    255       1 1103200  
   213    7.4  0.0  0.0  chr16             46254235 46254261  (9012223) C ENSPM-2N_DR       DNA/CMC-EnSpm         (822)    716     690 1103201 *
   339   17.4  1.4  0.0  chr16             46254250 46254318  (9012166) + DNA11TA1B_DR      DNA/CMC-EnSpm            93    162    (41) 1103202  
  1340   17.9 14.5  1.0  chr16             46254374 46254717  (9011767) C Helitron-2_DR     RC/Helitron          (3974)  23438   23049 1103203 *
  2138    8.9  9.4  0.8  chr16             46254426 46254754  (9011730) C SINE2-4_DR        SINE/tRNA-V-RTE         (0)    371      15 1103204  
  1675   11.1  0.0  0.4  chr16             46254764 46255008  (9011476) C LOOPERN1_DR       DNA/Kolobok-T2        (990)    244       1 1103205  
   433   21.7 10.0  0.0  chr16             46255065 46255184  (9011300) C L1-16_DR          LINE/L1               (924)   3881    3750 1103206  
   426    2.0  0.0  0.0  chr16             46256219 46256269  (9010215) + Tc1-7_DR          DNA/TcMar-Tc1          1193   1243   (403) 1103207  
  6301   11.7  7.5  1.6  chr16             46256271 46257353  (9009131) C Harbinger-4N1B_DR DNA/PIF-Harbinger      (17)   1146       1 1103208  
  1957    5.3 11.9  0.3  chr16             46257355 46257639  (9008845) + Tc1-7_DR          DNA/TcMar-Tc1          1328   1645     (1) 1103209  
   900   13.1 22.5  1.4  chr16             46258040 46258279  (9008205) C EnSpm-N5_DR       DNA/CMC-EnSpm           (0)    290       1 1103210  
   361   19.8  1.0  3.1  chr16             46258399 46258413  (9008071) C Dada-U1A_DR       DNA/Dada             (7250)   3729    3717 1103211  
  1602   10.6  9.8  0.3  chr16             46258414 46258698  (9007786) + TDR16             DNA/Merlin                1    312     (1) 1103212  
  1549   15.9  9.3  3.1  chr16             46258863 46259259  (9007225) + DNAX-16_DR        DNA                       1    421     (2) 1103213  
  1382   12.7  8.1  0.0  chr16             46259488 46259723  (9006761) C HATN8_DR          DNA/Zisupton            (0)    255       1 1103214  
   310   26.2  0.5 15.2  chr16             46259754 46259956  (9006528) + TE-X-13_DR        Unknown                1103   1279  (1146) 1103215  
   242   22.9  2.7 19.4  chr16             46259760 46259777  (9006707) C EnSpm-8_DR        DNA/CMC-EnSpm        (1475)   7966    7893 1103216 *
   456   23.5  0.6  9.8  chr16             46259778 46259956  (9006528) C ANGEL             DNA/Kolobok             (6)    303     140 1103217  
   242   22.9  2.7 19.4  chr16             46259957 46259981  (9006503) C EnSpm-8_DR        DNA/CMC-EnSpm        (1475)   7892    7776 1103216  
  1079   18.8  8.1  0.7  chr16             46259988 46260260  (9006224) C ANGEL             DNA/Kolobok            (14)    295       3 1103218  
   205   22.8  1.8  0.0  chr16             46260390 46260400  (9006084) + hAT-N79_DR        DNA/hAT-Ac             1679   1690   (399) 1103219  
  1052   13.7 16.7  4.6  chr16             46260401 46260675  (9005809) C ANGEL             DNA/Kolobok             (0)    309       3 1103220  
   203   25.0  0.0  2.8  chr16             46260447 46260463  (9006021) + EnSpm-N40B_DR     DNA/CMC-EnSpm          2977   3048  (2459) 1103221 *
   293   20.7  7.6  1.6  chr16             46260869 46260883  (9005601) + EnSpm-8_DR        DNA/CMC-EnSpm          8334   8355  (1086) 1103222  
  1161   18.1  6.8  1.9  chr16             46260884 46261176  (9005308) C ANGEL             DNA/Kolobok             (0)    309       3 1103223  
  1148   19.8  4.4  1.0  chr16             46261375 46261670  (9004814) C ANGEL             DNA/Kolobok             (0)    309       4 1103224  
   896   17.8 12.7  2.3  chr16             46261871 46262146  (9004338) C ANGEL             DNA/Kolobok             (0)    309       6 1103225  
  1127   19.9  4.6  0.3  chr16             46262348 46262629  (9003855) C ANGEL             DNA/Kolobok             (0)    309      16 1103226  
   204   23.3  0.0  0.0  chr16             46262825 46262867  (9003617) + EnSpm-N40B_DR     DNA/CMC-EnSpm          2972   3014  (2493) 1103227 *
   554   20.1 12.8  0.0  chr16             46262841 46262989  (9003495) C ANGEL             DNA/hAT                 (0)    309     142 1103228  
   262   22.2  6.2  0.0  chr16             46263440 46263520  (9002964) + Rex1-31_DRe       LINE/Rex-Babar         3034   3119   (414) 1103229 *
   268   19.4  0.0  0.0  chr16             46263463 46263529  (9002955) C EnSpm-7_DR        DNA/CMC-EnSpm        (3881)   7153    7087 1103230  
  1205   16.3  8.8  0.7  chr16             46264133 46264404  (9002080) + ANGEL             DNA/Kolobok               1    294    (15) 1103231  
  1110   19.6  5.8  0.3  chr16             46264603 46264893  (9001591) + ANGEL             DNA/Kolobok               3    309     (0) 1103232  
  1028   17.5  6.8  1.5  chr16             46265098 46265346  (9001138) + ANGEL             DNA/Kolobok               3    264    (45) 1103233  
   598   23.3  4.2  9.2  chr16             46265099 46265382  (9001102) C IS3EU-1_DR        DNA/IS3EU            (4531)   4173    3903 1103234 *
   231   25.9  6.9  0.0  chr16             46265284 46265399  (9001085) + EnSpm-N39C_DR     DNA/CMC-EnSpm?         1861   1984  (1609) 1103235 *
  1277   19.2  3.3  1.3  chr16             46265574 46265873  (9000611) + ANGEL             DNA/Kolobok               4    309     (0) 1103236  
   263    8.3  0.0  0.0  chr16             46265842 46265877  (9000607) + Kolobok-N10_DR    DNA/Kolobok             608    643     (0) 1103237 *
   231    8.3  0.0  2.8  chr16             46265845 46265881  (9000603) C hAT-N79_DR        DNA/hAT-Ac            (370)   1719    1684 1103238 *
   456   19.8  2.9  1.9  chr16             46266418 46266520  (8999964) + DNAX-25B_DR       DNA/Zisupton           2377   2480  (1058) 1103239 *
   552   15.8  2.7  3.6  chr16             46266429 46266540  (8999944) + SINE2-3B_DR       SINE/tRNA-V             132    242   (109) 1103240 *
  2007   25.9  4.5 11.5  chr16             46266441 46267674  (8998810) + CryptonV-N5_DR    DNA/Crypton-V          3656   4811 (19726) 1103241  
   764   18.8  6.4  2.9  chr16             46267497 46267699  (8998785) C CryptonV-N2_DR    DNA/Crypton-V         (834)  15804   15595 1103242 *
   217   17.9  0.0  0.0  chr16             46268434 46268489  (8997995) C ANGEL             DNA/Kolobok            (26)    283     228 1103243 *
   283   10.4  0.0  0.0  chr16             46268444 46268491  (8997993) + TE-X-13_DR        Unknown                1146   1193  (1232) 1103244  
   401   21.6  3.9  3.9  chr16             46268543 46268557  (8997927) C DNA-N33_DR        DNA                  (1018)    685     671 1103245  
   580   20.0  0.0  0.8  chr16             46268558 46268678  (8997806) + ANGEL             DNA/Kolobok               1    120   (189) 1103246  
   368   17.3  0.0 10.5  chr16             46268610 46268684  (8997800) + Dada-U1A_DR       DNA/Dada               5679   5745  (5234) 1103247 *
  1467    9.7  4.9  4.0  chr16             46268685 46268931  (8997553) C TE-X-18_DR        DNA                     (0)    249       1 1103248  
   223   28.2  5.8  2.4  chr16             46268939 46269058  (8997426) C DNA7-N1_DR        DNA/Zisupton         (2267)   8150    8027 1103249  
   204   25.0  6.5  4.3  chr16             46268951 46268964  (8997520) + DNA7-N1_DR        DNA/Zisupton           8177   8313  (2100) 1103250 *
   606   17.6  1.7  0.8  chr16             46268965 46269084  (8997400) C ANGEL             DNA/hAT               (188)    121       1 1103228  
   302   26.3  1.5  6.5  chr16             46268971 46269100  (8997384) + Merlin-2_DR       DNA/Merlin             7295   7418  (6503) 1103251 *
  1045   11.4  0.6  1.2  chr16             46270945 46271112  (8995372) + hAT-N167B_DR      DNA/hAT-Charlie        1215   1381   (192) 1103252 *
  2988   16.5 14.6  5.2  chr16             46270980 46271753  (8994731) + Merlin-1_DR       DNA/Merlin             8202   9044  (1483) 1103253  
  3671    6.3  3.4  0.4  chr16             46271947 46272454  (8994030) + hAT-N155B_DR      DNA/hAT-Tip100            1    523     (0) 1103254  
   818   18.9  0.0  0.0  chr16             46272468 46272610  (8993874) + TDR8D             DNA                       1    143   (536) 1103255  
   473   13.5  0.8  3.3  chr16             46272574 46272696  (8993788) + hAT-13_DR         DNA/hAT-Tip100         2355   2474   (328) 1103256 *
   322   16.0  1.6  2.4  chr16             46272589 46272716  (8993768) C EnSpm-N40B_DR     DNA/CMC-EnSpm         (723)   4784    4658 1103257 *
   478    4.5  0.0  0.0  chr16             46272606 46272717  (8993767) + Helitron-4_DR     RC/Helitron           11832  11943 (19925) 1103258 *
   631    1.1  0.0  0.0  chr16             46272621 46272709  (8993775) + Kolobok-1_DR      DNA/Kolobok-T2         2853   2941  (3362) 1103259  
   401    4.3  1.7  0.0  chr16             46272710 46272730  (8993754) C hAT-N134B_DR      DNA/hAT?              (127)    774     681 1103260 *
  5080   10.6  2.7  0.1  chr16             46272726 46273493  (8992991) + L2-4_DRe          LINE/L2                2695   3482   (125) 1103261  
  3819    9.5  2.1  1.1  chr16             46273494 46274058  (8992426) + HATN3_DR          DNA/hAT-Tip100            1    571     (0) 1103262  
   646    9.8  1.7  3.5  chr16             46274059 46274174  (8992310) + L2-4_DRe          LINE/L2                3475   3588    (19) 1103261  
  1384   14.8  1.3  3.0  chr16             46274177 46274413  (8992071) + TDR8D             DNA                     447    679     (0) 1103263  
   342   18.7  3.6  3.6  chr16             46275504 46275515  (8990969) + hAT-N164_DR       DNA/hAT-Tip100          813    923  (1117) 1103264  
   393   18.4  4.0  1.0  chr16             46275516 46275526  (8990958) C Helitron-N3_DR    RC/Helitron           (936)   2080    2067 1103265  
  2658    6.3 12.9  1.7  chr16             46275527 46275959  (8990525) + Mariner-N38_DR    DNA/TcMar-Tc1             1    481    (66) 1103266  
   460   16.1  1.1 14.9  chr16             46275810 46275984  (8990500) + CryptonV-N4_DR    DNA/Crypton-V          4793   4946  (8547) 1103267 *
   214   11.4  4.5  0.0  chr16             46275946 46275989  (8990495) + Helitron-N3B_DR   RC/Helitron            1824   1869  (4735) 1103268 *
   257   10.6  0.0  0.0  chr16             46275956 46276002  (8990482) C DNA8-25_DR        DNA                  (3311)    656     610 1103269 *
   294   25.4  5.8  2.1  chr16             46275968 46276104  (8990380) C Merlin-2_DR       DNA/Merlin           (6231)   7690    7549 1103270 *
   938   11.3 22.6  2.4  chr16             46276001 46276309  (8990175) C TDR7              DNA                   (122)    419      50 1103271  
   247   15.4  3.9  0.0  chr16             46276295 46276372  (8990112) C Penelope-1_DR     LINE/Penelope        (4174)    272     192 1103272 *
  1095   14.5  4.3  0.5  chr16             46276375 46276582  (8989902) C EnSpm-N5_DR       DNA/CMC-EnSpm          (18)    272      57 1103273  
  3489    4.3  7.1  1.0  chr16             46277245 46277734  (8988750) C Mariner-N38_DR    DNA/TcMar-Tc1           (0)    547      28 1103274  
  1434   12.6  2.7  6.3  chr16             46277481 46277777  (8988707) C CryptonV-3_DR     DNA/Crypton-V       (22268)   1185     899 1103275 *
   235   17.9  0.0 11.8  chr16             46278209 46278265  (8988219) C EnSpm-N26B_DR     DNA/CMC-EnSpm           (0)    221     171 1103276  
   962   21.2  4.5  0.8  chr16             46278363 46278397  (8988087) C Merlin-1_DR       DNA/Merlin           (1957)   8570    8527 1103277  
  1434    8.2  7.8  0.0  chr16             46278398 46278616  (8987868) + SINE2-3_DR        SINE/tRNA-V-RTE           1    236   (132) 1103278  
   755   10.4 11.0  0.6  chr16             46278617 46278771  (8987713) C EnSpm-N4B_DR      DNA/CMC-EnSpm?         (49)    171       1 1103279  
   954   21.3  4.5  0.0  chr16             46278953 46279196  (8987288) C DNA-8-24_DR       DNA/hAT-Tip100       (1053)    730     476 1103280  
  1534   18.7  7.5  0.6  chr16             46279676 46279982  (8986502) C Harbinger-N10_DR  DNA/PIF-Harbinger       (0)    328       1 1103281  
   230   13.5  0.0  2.7  chr16             46279988 46280025  (8986459) C Crack-6_DR        LINE/L2                (27)   2723    2687 1103282  
  1098    5.2  0.0  0.0  chr16             46280172 46280306  (8986178) C TZF28B            DNA/TcMar-Tc1         (866)    748     614 1103283  
   937   12.9  0.0  2.7  chr16             46280286 46280436  (8986048) + CryptonV-N5_DR    DNA/Crypton-V         15107  15253  (9284) 1103284 *
   936   11.6  3.2 10.2  chr16             46280432 46280651  (8985833) C MuDR-2_DR         DNA/MULE-MuDR        (4334)  19599   19394 1103285 *
   203   16.7  0.0  4.8  chr16             46280675 46280718  (8985766) C CryptonV-N4_DR    DNA/Crypton-V        (8444)   5049    5008 1103286 *
  2715    9.0  8.8  0.4  chr16             46280680 46281135  (8985349) C Mariner-N38_DR    DNA/TcMar-Tc1          (53)    494       1 1103287  
   328   14.9 11.5  0.3  chr16             46281079 46281141  (8985343) + EnSpm-N2_DR       DNA/CMC-EnSpm          3078   3126   (889) 1103288 *
   276   16.1  3.5  1.7  chr16             46281142 46281198  (8985286) + Mariner-10_DR     DNA/TcMar-Tc1             1     58  (1539) 1103289 *
   782   12.4  0.0  8.5  chr16             46281190 46281330  (8985154) + Mariner-10_DR     DNA/TcMar-Tc1          1418   1547    (50) 1103290 *
  4220   10.0  0.8  1.4  chr16             46281327 46281967  (8984517) + DIRS-8B_DR        LTR/Ngaro              6677   7313     (0) 1103291  
   240   12.0  0.0  7.1  chr16             46281968 46282001  (8984483) C Mariner-10_DR     DNA/TcMar-Tc1        (1555)     42      12 1103292  
   275   16.2  9.2  2.5  chr16             46282600 46282675  (8983809) + hAT-N53B_DR       DNA/hAT-Ac             3100   3180   (997) 1103293 *
   767   19.1 10.3  0.5  chr16             46282675 46282848  (8983636) C EnSpm-15_DR       DNA/CMC-EnSpm       (10304)   1150     960 1103294 *
   980    7.8  0.0  0.0  chr16             46282717 46282844  (8983640) + SINE2-5_DR        SINE/tRNA-V-RTE         145    272    (10) 1103295  
   758   17.3  0.6  2.5  chr16             46282845 46282872  (8983612) + EnSpm-N10_DR      DNA/CMC-EnSpm          3607   3759  (5549) 1103296  
   548   12.5 17.1  0.0  chr16             46282848 46282999  (8983485) + TDR16             DNA/Merlin              136    313     (0) 1103297 *
   381   14.9 11.1  6.7  chr16             46282872 46283015  (8983469) + Dada-U1A_DR       DNA/Dada               3582   3731  (7248) 1103298 *
  1518   16.5  9.2  4.7  chr16             46283035 46283460  (8983024) + hAT-N145_DR       DNA/hAT-Ac              405    848   (743) 1103299 *
  3377    8.7  2.2  0.2  chr16             46283294 46283801  (8982683) + Mariner-N38_DR    DNA/TcMar-Tc1            30    547     (0) 1103300  
  1315   19.5  6.8  6.6  chr16             46283802 46283953  (8982531) + hAT-N145_DR       DNA/hAT-Ac             1420   1572    (19) 1103301  
   308   21.2  7.5  4.9  chr16             46283993 46284151  (8982333) C EnSpm-N4B_DR      DNA/CMC-EnSpm?          (0)    220      58 1103302  
   529   11.2 14.5  0.8  chr16             46284197 46284313  (8982171) + EnSpm-N27B_DR     DNA/CMC-EnSpm            41    173     (0) 1103303  
   273    8.3 10.2  1.9  chr16             46284320 46284368  (8982116) C EnSpm-N27B_DR     DNA/CMC-EnSpm         (120)     53       1 1103304  
  2376   26.1  3.1  4.4  chr16             46284369 46285950  (8980534) C hAT-N22_DR        DNA/hAT-Ac            (417)   1321     238 1103305  
  1039    8.2  0.5  5.6  chr16             46285951 46286169  (8980315) + (TGAA)n           Simple_repeat             1    207     (0) 1103306  
  2376   26.1  3.1  4.4  chr16             46286170 46286188  (8980296) C hAT-N22_DR        DNA/hAT-Ac            (410)    237     224 1103305  
   229   17.9  0.0  0.0  chr16             46286611 46286733  (8979751) + T-rich            Low_complexity            1    123     (0) 1103307 *
   264   20.7  0.0  5.5  chr16             46286719 46286796  (8979688) + EnSpm-N11_DR      DNA/CMC-EnSpm          3521   3583  (1770) 1103308 *
   305   12.5  0.0  5.4  chr16             46286731 46286789  (8979695) C CryptonV-2_DR     DNA/Crypton-V         (851)  20960   20905 1103309  
   215   22.9  2.7  6.9  chr16             46286790 46286805  (8979679) C DIRS-N4_DR        LTR/Ngaro             (278)   5518    5447 1103310 *
   604   26.3  6.2  5.4  chr16             46286803 46287368  (8979116) + IS3EU-1N1_DR      DNA/IS3EU              1348   1917    (71) 1103311  
   329   26.3  7.7  3.2  chr16             46287133 46287521  (8978963) C EnSpm-11_DR       DNA/CMC-EnSpm        (7811)   1192     787 1103312 *
  1032    9.9  5.0  0.0  chr16             46288473 46288633  (8977851) + hAT-N167B_DR      DNA/hAT-Charlie        1213   1381   (192) 1103313 *
  2228    7.5 13.7  0.0  chr16             46288497 46288818  (8977666) C SINE2-3_DR        SINE/tRNA-V-RTE         (1)    367       2 1103314  
   683   17.4  8.8  2.4  chr16             46288634 46288663  (8977821) + MuDR-2_DR         DNA/MULE-MuDR         18836  19038  (4895) 1103315 *
  1901   22.8 15.8  2.5  chr16             46288819 46289242  (8977242) C Merlin-1_DR       DNA/Merlin           (1483)   9044    8202 1103316  
   451   16.2  4.6  2.7  chr16             46289147 46289175  (8977309) + EnSpm-N11_DR      DNA/CMC-EnSpm          3704   3809  (1540) 1103317 *
   452   13.3  1.3  0.0  chr16             46289176 46289250  (8977234) + DNA-X-3_DR        DNA                     394    469  (1005) 1103318  
   316   18.8  3.3  7.8  chr16             46289255 46289267  (8977217) C Helitron-4_DR     RC/Helitron         (15449)  16419   16304 1103319  
   705   11.2  0.0  1.7  chr16             46289320 46289437  (8977047) + DNA11TA1_DR       DNA/CMC-EnSpm            88    203     (0) 1103320  
   712   19.5  9.4  0.6  chr16             46289579 46289613  (8976871) + CryptonV-2_DR     DNA/Crypton-V         20777  20950   (861) 1103321  
   809   15.2  0.0  0.0  chr16             46289614 46289738  (8976746) + SINE2-5_DR        SINE/tRNA-V-RTE          11    135   (147) 1103322  
   271   14.3  6.1  0.0  chr16             46289739 46289787  (8976697) C L2-56_DR          LINE/L2               (192)   1060    1009 1103323  
   262   11.8 11.8  0.0  chr16             46289798 46289848  (8976636) + Zisupton-7_DR     DNA/Zisupton           9715   9771  (7311) 1103324 *
   353    7.3  9.1  0.0  chr16             46289806 46289860  (8976624) C DNA11TA1_DR       DNA/CMC-EnSpm          (23)    180     121 1103325  
  6216    9.1  3.6  1.5  chr16             46289954 46290935  (8975549) C Mariner-N23_DRe   DNA/TcMar-ISRm11       (26)   1005       4 1103326  
   253   24.5  0.0  6.1  chr16             46290860 46290946  (8975538) C SAT-26_DR         Satellite             (307)   3576    3495 1103327 *
  1968    7.2  0.0  0.0  chr16             46290945 46291208  (8975276) + DNA15TA1_DR       DNA/CMC-EnSpm             1    264   (178) 1103328  
   538   18.5  8.4  2.3  chr16             46291818 46291983  (8974501) C EnSpm-N11_DR      DNA/CMC-EnSpm        (1479)   3874    3699 1103329 *
  2679    5.9  3.4  0.3  chr16             46291887 46292242  (8974242) C SINE2-3_DR        SINE/tRNA-V-RTE         (1)    367       1 1103330  
  1566   20.5  2.5  4.5  chr16             46292243 46292320  (8974164) C DNA8-10_DR        DNA/hAT-Ac            (167)   3851    3426 1103331  
   239   17.2  0.0  3.1  chr16             46292763 46292828  (8973656) + Helitron-N3B_DR   RC/Helitron            1816   1879  (4725) 1103332 *
  1345   10.1  3.2  4.1  chr16             46292811 46293058  (8973426) C Merlin-N3_DR      DNA/Merlin              (9)    246       1 1103333  
   318    4.9  0.0  0.0  chr16             46293700 46293740  (8972744) + Helitron-1_DR     RC/Helitron            2488   2528 (23772) 1103334  
   201    4.2  0.0  0.0  chr16             46295422 46295445  (8971039) + Kolobok-N7_DR     DNA/Kolobok-T2          698    721   (455) 1103335  
   961   13.7  6.8  0.0  chr16             46295446 46295635  (8970849) C Academ-N1_DRe     DNA/Academ-1         (2751)   1277    1075 1103336 *
  1120   19.6  3.8  2.2  chr16             46295603 46295920  (8970564) + CryptonV-N3_DR    DNA/Crypton-V           881   1203 (19460) 1103337  
   763   20.7  9.3  3.0  chr16             46295890 46296168  (8970316) + CryptonV-N3_DR    DNA/Crypton-V           885   1180 (19483) 1103338 *
   293   12.0  6.4  3.8  chr16             46297671 46297748  (8968736) C EnSpm-N27B_DR     DNA/CMC-EnSpm          (31)    142      63 1103339 *
   397   18.8  2.9  0.0  chr16             46297739 46297807  (8968677) + EnSpm-N40_DR      DNA/CMC-EnSpm          2425   2495  (2899) 1103340 *
  2312   10.8  2.3  1.1  chr16             46297750 46298095  (8968389) + SINE2-4_DR        SINE/tRNA-V-RTE          22    371     (0) 1103341  
   218   15.5  0.0 20.3  chr16             46298036 46298124  (8968360) + DNA8-28_DR        DNA/hAT                3561   3634  (3508) 1103342 *
   205   27.6  0.0  1.7  chr16             46298091 46298149  (8968335) C SAT-23_DR         Satellite            (2811)   1893    1836 1103343 *
   328   17.1  1.4  2.8  chr16             46298099 46298170  (8968314) + EnSpm-N27B_DR     DNA/CMC-EnSpm           103    173     (0) 1103344  
   410   17.9  2.5  6.1  chr16             46298661 46298777  (8967707) + hAT-N21B_DR       DNA/hAT-Ac              715    827   (474) 1103345  
  4516    9.5  2.6  8.9  chr16             46298778 46299538  (8966946) C hAT-N42C_DR       DNA/hAT-Ac              (0)    717       1 1103346  
   542   24.7  7.5  1.9  chr16             46299539 46299787  (8966697) + DNAX-25B_DR       DNA/Zisupton           1970   2232  (1306) 1103347  
   401   20.4 21.4  3.6  chr16             46299541 46299871  (8966613) + hAT-N21_DR        DNA/hAT-Charlie         850   1237   (609) 1103348 *
   421   20.2  5.6  5.6  chr16             46299956 46300081  (8966403) + hAT-N69_DR        DNA/hAT-Ac                1    126  (1147) 1103349  
  3809   14.0 12.3  1.9  chr16             46300128 46300938  (8965546) C HAT1N_DR          DNA/hAT-Ac             (70)    895       2 1103350  
  4560    9.1 19.4  4.6  chr16             46300940 46301926  (8964558) + hAT-N69_DR        DNA/hAT-Ac              148   1273     (0) 1103351  
   231   10.0  0.0  6.0  chr16             46302641 46302693  (8963791) C DNA-TTAA-2_DR     DNA                     (0)    669     620 1103352  
  1274   18.3  8.8  2.5  chr16             46302695 46302991  (8963493) C HE1_DR1           SINE/tRNA-V-RTE        (31)    371      57 1103353  
  1271   19.7  8.4 21.6  chr16             46302984 46303235  (8963249) C DNA-TTAA-2_DR     DNA                    (43)    626     287 1103354 *
  1636    9.6  0.8  0.0  chr16             46303236 46303475  (8963009) + TDR12             DNA                       1    242     (0) 1103355  
  1271   19.7  8.4 21.6  chr16             46303476 46303683  (8962801) C DNA-TTAA-2_DR     DNA                    (43)    286       3 1103354  
   459   10.7  1.3  2.6  chr16             46303959 46303972  (8962512) C DNA7-N2_DR        DNA/hAT-hAT6          (301)   1713    1701 1103356  
  2211    8.9  7.1  1.1  chr16             46303973 46304323  (8962161) + HE1_DR1           SINE/tRNA-V-RTE           1    372    (30) 1103357  
   213   15.2  0.0  0.0  chr16             46304517 46304549  (8961935) + DIRS-2B_DR        LTR                    2126   2158  (3093) 1103358  
   750   10.5  2.9  2.9  chr16             46304728 46304864  (8961620) C DNA11TA1_DR       DNA/CMC-EnSpm          (49)    154      18 1103359  
   246   10.1  4.2  4.2  chr16             46304831 46304850  (8961634) C DNA-N45_DR        DNA/CMC-EnSpm         (391)    322     261 1103360 *
   251    7.8  2.0  0.0  chr16             46304851 46304901  (8961583) + CryptonV-N5_DR    DNA/Crypton-V         15252  15303  (9234) 1103361 *
   318   22.5 16.3  2.6  chr16             46304864 46305096  (8961388) C DNA2-7_DR         DNA                  (6984)   2666    2403 1103362 *
   372   19.4 14.2  3.6  chr16             46304986 46305161  (8961323) + hAT-N21B_DR       DNA/hAT-Ac             1045   1238    (63) 1103363  
   460   17.1  2.3  0.0  chr16             46305229 46305316  (8961168) + DNA-6-N2_DR       DNA                    3509   3598  (1458) 1103364 *
   505   16.7  0.0  0.0  chr16             46305248 46305337  (8961147) + EnSpm-N11_DR      DNA/CMC-EnSpm          3730   3819  (1534) 1103365  
  3759    9.2 26.7  2.0  chr16             46305558 46306277  (8960207) + Harbinger-4N1_DR  DNA/PIF-Harbinger         1    894   (127) 1103366  
   259   20.0  0.0  0.0  chr16             46306303 46306347  (8960137) C Helitron-2_DR     RC/Helitron         (17821)   9591    9547 1103367 *
   265   25.4  0.0 15.7  chr16             46306317 46306456  (8960028) C DNA6-10_DR        DNA                  (3889)   2817    2697 1103368 *
   875    2.9  0.0  0.0  chr16             46306348 46306449  (8960035) + hAT-N154_DR       DNA/hAT-Tip100          233    334  (1061) 1103369  
   789   15.5  1.4  2.8  chr16             46306353 46306498  (8959986) + TDR19             DNA/hAT-Charlie          95    238   (167) 1103370 *
   861    9.2  0.0  0.8  chr16             46306450 46306467  (8960017) C Helitron-2_DR     RC/Helitron         (17929)   9483    9365 1103371  
   214   28.6  0.0  0.0  chr16             46306955 46307024  (8959460) + hAT-N127_DR       DNA/hAT-Charlie        5221   5290  (5026) 1103372  
  3245    9.7  2.8  3.2  chr16             46307099 46307597  (8958887) + L1-17_DR          LINE/L1                5085   5581    (12) 1103373  
   709   20.7  5.5  0.5  chr16             46307607 46307805  (8958679) C TDR7              DNA                   (331)    210       2 1103374  
   395   12.7  0.0  4.8  chr16             46307875 46307982  (8958502) C Helitron-2_DR     RC/Helitron         (21045)   6367    6265 1103375  
   279   10.1  2.7  2.7  chr16             46307910 46308021  (8958463) C Zisupton-7_DR     DNA/Zisupton        (12229)   4853    4742 1103376 *
   528    8.6  0.0 16.0  chr16             46307923 46308060  (8958424) C Harbinger-N17_DR  DNA/PIF-Harbinger    (1235)    410     292 1103377  
   207   14.7  1.5 10.6  chr16             46308061 46308119  (8958365) + Mariner-N5C_DR    DNA/TcMar              1423   1589  (6332) 1103378  
  1002   11.6  6.3  0.5  chr16             46308251 46308441  (8958043) + DNA11TA1_DR       DNA/CMC-EnSpm             1    202     (1) 1103379  
   598   23.1 13.9  6.2  chr16             46309375 46309762  (8956722) + DNAX-25_DR        DNA/Zisupton           1083   1498  (1929) 1103380 *
  1014   16.2 17.3  4.4  chr16             46309442 46309829  (8956655) + Mariner-N38_DR    DNA/TcMar-Tc1            71    506    (41) 1103381  
  3629    4.8  0.7  0.4  chr16             46310149 46310608  (8955876) C TZF28B            DNA/TcMar-Tc1          (16)   1598    1138 1103382 *
  4271    8.1  4.3  0.6  chr16             46310607 46311214  (8955270) C TZF28B            DNA/TcMar-Tc1         (962)    652      23 1103382  
  2874    9.8  1.1  0.7  chr16             46312086 46312516  (8953968) C LTR2B_DR          LTR                     (8)   1620    1188 1103383  
   357   12.5  0.0  6.2  chr16             46312517 46312584  (8953900) + LTR2B_DR          LTR                       1     64  (1564) 1103384 *
   480   15.7  6.2 14.0  chr16             46312578 46312769  (8953715) C CryptonV-N5_DR    DNA/Crypton-V        (7469)  17068   16890 1103385 *
  1722   12.3 13.8  5.6  chr16             46312599 46313047  (8953437) + Mariner-N38_DR    DNA/TcMar-Tc1            49    532    (15) 1103386  
   687   19.7  2.6  5.3  chr16             46313112 46313172  (8953312) + DNA-8-9_DR        DNA/hAT-Ac             2029   2212  (1503) 1103387  
   780   12.2  0.0  4.1  chr16             46313173 46313300  (8953184) + TDR17B            DNA/Sola-1              405    527  (1019) 1103388  
   426   11.9  0.0  1.5  chr16             46313299 46313366  (8953118) C HarbingerN5_DR    DNA/PIF-Harbinger     (134)    727     661 1103389 *
  2386    7.1 11.3  0.0  chr16             46313366 46313718  (8952766) C HarbingerN5_DR    DNA/PIF-Harbinger     (468)    393       1 1103389  
  2966   14.0  5.1  0.4  chr16             46313932 46314404  (8952080) + hAT-N22B_DR       DNA/hAT-Ac              240    734   (645) 1103390  
   764   11.8  1.1  4.1  chr16             46314898 46315071  (8951413) C Mariner-N38_DR    DNA/TcMar-Tc1          (31)    516     348 1103391  
   454   12.9  0.0  0.0  chr16             46315072 46315141  (8951343) C hAT-N51_DR        DNA/hAT-Ac              (0)    368     299 1103392  
  2639    6.6 16.7  0.2  chr16             46315149 46315591  (8950893) + Mariner-N38_DR    DNA/TcMar-Tc1            32    547     (0) 1103393  
   295   20.3  3.6  4.9  chr16             46315525 46315548  (8950936) + Kolobok-4_DR      DNA/Kolobok-T2         3428   3509  (3122) 1103394 *
   378   11.9  0.0  0.0  chr16             46315549 46315607  (8950877) C Helitron-N3_DR    RC/Helitron          (1433)   1583    1525 1103395  
   315   18.1  0.0  3.3  chr16             46315556 46315618  (8950866) + EnSpm-N13_DR      DNA/CMC-EnSpm          8139   8199 (13950) 1103396 *
  2020   10.4  0.7  0.0  chr16             46315611 46315908  (8950576) C hAT-N51_DR        DNA/hAT-Ac             (68)    300       1 1103392  
   411   21.8  5.6  6.4  chr16             46316466 46316607  (8949877) C ERV1-N1-I_DR      LTR/ERV1             (3714)   1803    1663 1103397 *
  1644   13.1  7.3  1.2  chr16             46316484 46316784  (8949700) C HE1_DR1           SINE/tRNA-V-RTE        (20)    382      64 1103398  
   211   19.1 10.6  0.0  chr16             46317020 46317066  (8949418) + Mariner-N30_DR    DNA/TcMar-ISRm11         25     76   (776) 1103399  
   379   16.1  7.9  7.1  chr16             46317786 46317925  (8948559) + hAT-N91_DR        DNA/hAT-Ac                1    141   (214) 1103400  
  2008   12.2 16.2  1.1  chr16             46317934 46318397  (8948087) C TDR7              DNA                     (8)    533       1 1103401  
   229   15.6  4.4 15.5  chr16             46318398 46318448  (8948036) + Helitron-N3_DR    RC/Helitron            2081   2120   (896) 1103402 *
   356   27.0  0.5  8.0  chr16             46318371 46318559  (8947925) C DNA9-3_DR         DNA/MULE-MuDR?       (1727)   9652    9477 1103403 *
   732   11.2  0.7  1.5  chr16             46318394 46318559  (8947925) + DNA7-N1_DR        DNA/Zisupton           1161   1273  (9144) 1103404  
 10120    2.3  0.5  0.2  chr16             46318560 46319794  (8946690) C HATN5_DR          DNA/hAT-Ac              (0)   1156       1 1103405  
   499    8.8  1.7  1.7  chr16             46319682 46319796  (8946688) C Dada-U6_DR        DNA/Dada             (8052)    911     797 1103406 *
   636   12.8  1.6 10.1  chr16             46319710 46319892  (8946592) C Zisupton-7_DR     DNA/Zisupton         (4590)  12492   12324 1103407  
   276   14.7  1.7  8.3  chr16             46319893 46319938  (8946546) C ERV1-N1-I_DR      LTR/ERV1             (9680)    883     669 1103397  
   232   15.1  0.0  1.9  chr16             46320128 46320181  (8946303) + Mariner-N30_DR    DNA/TcMar-ISRm11        248    300   (552) 1103408  
   421   26.7  2.9  1.4  chr16             46320296 46320432  (8946052) + Mariner-N30_DR    DNA/TcMar-ISRm11        594    732   (120) 1103409  
   276   20.6  0.0  4.4  chr16             46320427 46320497  (8945987) C Mariner-N30_DR    DNA/TcMar-ISRm11      (784)     68       1 1103410 *
   228   18.8  1.5 10.0  chr16             46320736 46320800  (8945684) C Gypsy158-I_DR     LTR/Gypsy            (2214)   2177    2118 1103411  
   439   15.7  0.0  7.1  chr16             46321520 46321780  (8944704) + (TTAAG)n          Simple_repeat             1    242     (0) 1103412  
   923   12.2  1.9  5.5  chr16             46322039 46322246  (8944238) C EnSpm-N4B_DR      DNA/CMC-EnSpm?          (6)    214      14 1103413  
  1608    3.6  0.0  0.0  chr16             46322731 46322923  (8943561) + LTR-11_DR-LTR     LTR                       1    193     (0) 1103414  
  1094   15.2  9.6  0.0  chr16             46323972 46324169  (8942315) + TDR22             DNA                       1    217  (1038) 1103415  
  2955    8.0  1.3  0.0  chr16             46324173 46324559  (8941925) C HarbingerN6_DR    DNA/PIF-Harbinger       (0)    393       2 1103416  
  1228    9.9  0.0  2.8  chr16             46324561 46324746  (8941738) + TDR22             DNA                     217    397   (858) 1103417  
   306    9.3  0.0  2.3  chr16             46324759 46324802  (8941682) + Gypsy-171-LTR_DR  LTR/Gypsy               782    824     (0) 1103418  
   782    7.0  0.0  3.5  chr16             46324808 46324926  (8941558) C hAT-N155_DR       DNA/hAT-Tip100        (473)    115       1 1103419  
   630   12.9  4.3  0.0  chr16             46324928 46324991  (8941493) C DNA11TA1B_DR      DNA/CMC-EnSpm          (39)    164      96 1103420  
  2524   18.0 14.0  1.8  chr16             46324992 46325651  (8940833) + DIRS-1F-LTR_DR    LTR/Ngaro                 3    685     (0) 1103421  
   229   12.5  2.5  0.0  chr16             46325654 46325693  (8940791) C DNA11TA1_DR       DNA/CMC-EnSpm         (162)     41       1 1103422  
  3903   12.6 25.5  0.4  chr16             46327432 46328277  (8938207) C hAT-N22B_DR       DNA/hAT-Ac              (0)   1379     322 1103423  
  1189   25.4  7.0 11.4  chr16             46327988 46328591  (8937893) C EnSpm-N7_DR       DNA/CMC-EnSpm        (1659)    580       1 1103424 *
  1780    8.5 18.0  0.0  chr16             46328592 46328779  (8937705) C hAT-N22B_DR       DNA/hAT-Ac           (1138)    241       1 1103425  
  3333   12.3  1.7  2.0  chr16             46329339 46329877  (8936607) C Harbinger-8N2_DR  DNA/PIF-Harbinger      (11)    537       1 1103426  
   638   16.9 34.2  0.0  chr16             46329878 46330095  (8936389) C Kolobok-N5_DR     DNA/Kolobok-T2?        (36)    449     157 1103427  
  2029   10.7  3.6  0.8  chr16             46330143 46330534  (8935950) + Kolobok-1N3_DR    DNA/Kolobok-T2           92    674   (749) 1103428  
   655    9.7  0.0  0.0  chr16             46330525 46330617  (8935867) + Kolobok-1N1_DR    DNA/Kolobok-T2         1233   1325    (98) 1103429 *
   327   13.6 11.0  5.2  chr16             46330605 46330713  (8935771) C Merlin-N5_DR      DNA/Merlin           (1689)   2616    2502 1103430 *
   293   17.4  1.7 14.0  chr16             46330608 46330727  (8935757) C hAT-27N1_DR       DNA/hAT-Ac            (204)    527     421 1103431 *
  2448    4.5  0.0  0.0  chr16             46330622 46330934  (8935550) + TDR16             DNA/Merlin                1    313     (0) 1103432  
   670    9.9  0.0  0.0  chr16             46330935 46331035  (8935449) + Kolobok-1N3_DR    DNA/Kolobok-T2          967   1067     (0) 1103433  
   263   13.7  0.0  0.0  chr16             46330991 46331041  (8935443) + L1-92_DR          LINE/L1                   2     52  (5487) 1103434 *
   489    6.9  0.0  2.9  chr16             46331036 46331140  (8935344) C DNA-TTAA-3_DR     DNA                   (874)    305     204 1103435  
  3431    1.7  1.5  0.0  chr16             46331141 46331548  (8934936) + BEL18-LTR_DR      LTR/Pao                   1    414     (0) 1103436  
 39813    0.7  0.1  0.4  chr16             46331549 46337739  (8928745) + BEL18-I_DR        LTR/Pao                   1   6170     (0) 1103436  
  3426    1.7  1.5  0.0  chr16             46337740 46338147  (8928337) + BEL18-LTR_DR      LTR/Pao                   1    414     (0) 1103436  
   881   17.5  6.5  1.1  chr16             46338148 46338315  (8928169) C DNA-TTAA-3_DR     DNA                   (971)    208      32 1103435  
  1717   11.1  2.9  0.0  chr16             46338428 46338671  (8927813) C Harbinger-N13_DR  DNA/PIF-Harbinger       (0)    324      74 1103437  
  3126    9.5  4.7  0.2  chr16             46338773 46339238  (8927246) + SINE3-1           SINE/5S-Deu-L2          100    586     (4) 1103438  
   216   18.3  4.0  5.4  chr16             46339173 46339247  (8927237) + L2-42_DRe         LINE/L2                3495   3568     (1) 1103439 *
   291   16.7  0.0  1.4  chr16             46340156 46340228  (8926256) C L2-56_DR          LINE/L2                 (7)   1245    1174 1103440 *
  2771   11.0 17.9  0.7  chr16             46340166 46340652  (8925832) C SINE3-1a          SINE/5S-Deu-L2          (0)    570       1 1103441  
   282   20.6  5.5  0.0  chr16             46340721 46340793  (8925691) C EnSpm-N49_DR      DNA/CMC-EnSpm        (1484)   2286    2210 1103442 *
  1099   13.0  4.6  1.0  chr16             46340730 46340923  (8925561) C SINE_DR1          SINE                   (57)    201       1 1103443  
   434   17.9  2.4 26.7  chr16             46340990 46341008  (8925476) + EnSpm-N49B_DR     DNA/CMC-EnSpm          1555   1665   (885) 1103444  
   886   15.6  7.5  0.0  chr16             46341009 46341194  (8925290) C SINE_DR1          SINE                   (58)    200       1 1103445  
   549   10.8  2.1  4.2  chr16             46341115 46341211  (8925273) C LINEX-1_DR        Retroposon            (420)    385     291 1103446 *
   403   14.8  5.8  7.9  chr16             46341274 46341376  (8925108) C hAT-N110_DR       DNA/hAT?              (118)    579     479 1103447  
   686   17.2 16.1  8.0  chr16             46341547 46341906  (8924578) C hAT-N110_DR       DNA/hAT?              (310)    387       1 1103447  
   260   11.5  5.8  0.0  chr16             46342453 46342504  (8923980) C HE1_DR1           SINE/tRNA-V-RTE        (18)    384     330 1103448 *
   274   14.9  0.0  0.0  chr16             46342459 46342505  (8923979) + EnSpm-N48B_DR     DNA/CMC-EnSpm           750    796  (6163) 1103449  
   242   16.7  3.1  6.5  chr16             46342506 46342518  (8923966) + CryptonV-N2_DR    DNA/Crypton-V         15616  15673   (965) 1103450  
   217   13.2  0.0  0.0  chr16             46342596 46342633  (8923851) C Kolobok-N4_DR     DNA/Kolobok-T2       (1368)   1634    1597 1103451  
   795   15.2  7.9  0.0  chr16             46342697 46342873  (8923611) + TDR7              DNA                      21    211   (330) 1103452  
  4275    4.8  9.3  0.0  chr16             46342889 46343449  (8923035) C TZF28B            DNA/TcMar-Tc1         (202)   1412     800 1103453  
  4672    7.9 15.4  0.0  chr16             46343456 46344149  (8922335) C DNA-1-3_DR        DNA/PIF-Harbinger       (5)    832      32 1103454  
  2309    2.7 18.9  0.8  chr16             46344154 46344487  (8921997) C TZF28B            DNA/TcMar-Tc1        (1217)    397       4 1103453  
   214   20.0  3.9  1.9  chr16             46345085 46345135  (8921349) + IS3EU-2_DR        DNA/IS3EU             14190  14241  (4054) 1103455  
   231   11.4 25.7  0.0  chr16             46345509 46345578  (8920906) C EnSpm-N32_DR      DNA/CMC-EnSpm           (0)    506     419 1103456 *
   368   19.3  4.4  9.2  chr16             46345543 46345554  (8920930) C CryptonV-N1_DR    DNA/Crypton-V        (1922)   8129    8078 1103457  
   414   16.5  6.4  6.4  chr16             46345555 46345664  (8920820) C Mariner-N5C_DR    DNA/TcMar            (4464)   3457    3348 1103458 *
  2409    9.5  3.0  0.8  chr16             46345577 46345938  (8920546) C HE1_DR1           SINE/tRNA-V-RTE        (32)    370       1 1103459  
  1542   18.7  4.8  4.8  chr16             46345939 46345995  (8920489) + DNA6-6_DR         DNA                    7201   7257  (4024) 1103460  
   368   19.3  4.4  9.2  chr16             46345665 46345679  (8920805) C CryptonV-N1_DR    DNA/Crypton-V        (1922)   8077    7999 1103457 *
  1462   12.5  4.1  8.0  chr16             46345939 46346302  (8920182) C EnSpm-N32_DR      DNA/CMC-EnSpm          (75)    431      81 1103456  
  1576    6.9  1.4 10.7  chr16             46346493 46346767  (8919717) C Mariner-N38_DR    DNA/TcMar-Tc1         (265)    282      31 1103461  
  1378   12.4  1.9 14.3  chr16             46346768 46346813  (8919671) + ENSPM-6_DR        DNA/CMC-EnSpm         14602  14887 (17729) 1103462  
   232   13.3  0.0  0.0  chr16             46346779 46346821  (8919663) + DIRS-8B_DR        LTR/Ngaro              4869   4911  (2402) 1103463 *
  1156    4.0  8.6  0.0  chr16             46346822 46346996  (8919488) + DNA-TA-2_DR       DNA/CMC-EnSpm             1    190     (6) 1103464  
   221   19.7  0.0  3.6  chr16             46346824 46346836  (8919648) C DNA-N43_DR        DNA/TcMar-Fot1        (357)    697     642 1103465 *
   219    9.7  0.0  0.0  chr16             46347004 46347034  (8919450) C NonLTR-1B_DR      Retroposon             (56)   1149    1119 1103466  
   232   14.3  1.5  3.1  chr16             46347323 46347387  (8919097) C DNA-2-32_DR       DNA/CMC-EnSpm?       (3261)   5521    5458 1103467  
   242    5.5  1.8  0.0  chr16             46347439 46347493  (8918991) + ERV1-N7-I_DR      LTR/ERV1               5351   5406  (3162) 1103468  
   213    5.4 13.5  0.0  chr16             46348187 46348223  (8918261) C ENSPM-6_DR        DNA/CMC-EnSpm       (29872)   2744    2703 1103469 *
   956   13.0 11.9  1.2  chr16             46348196 46348227  (8918257) C hAT-N21B_DR       DNA/hAT-Ac             (81)   1220     983 1103470  
  1020   10.6  3.3  1.6  chr16             46348228 46348410  (8918074) C Mariner-N38_DR    DNA/TcMar-Tc1          (56)    491     306 1103471  
  4921    4.9  5.0  0.8  chr16             46348446 46349088  (8917396) C hAT-N162B_DR      DNA/hAT-Charlie        (62)    763      94 1103472  
   479    9.6  9.6  0.0  chr16             46349087 46349159  (8917325) + Harbinger-4N1_DR  DNA/PIF-Harbinger       774    853   (168) 1103473 *
   645   18.8  0.9  0.0  chr16             46349158 46349269  (8917215) C TDR13             DNA                   (582)    190      78 1103474  
  5027   10.4  9.2  5.7  chr16             46349276 46350231  (8916253) C hAT-N47B_DR       DNA/hAT-Tip100          (0)    988       1 1103475  
   451   11.3  1.4  2.8  chr16             46350232 46350302  (8916182) C TDR13             DNA                   (702)     70       1 1103474  
  1059    9.1  0.7  0.0  chr16             46350388 46350530  (8915954) + Harbinger-4N1_DR  DNA/PIF-Harbinger       878   1021     (0) 1103476  
   771   17.9  1.4  0.0  chr16             46350410 46350549  (8915935) C DNA2-14_DR        DNA                  (1886)   5736    5595 1103477 *
  5077    7.4  1.1  4.9  chr16             46351353 46352180  (8914304) C hAT-N64_DR        DNA/hAT-Ac              (0)   1589     792 1103478  
  2524    7.5  2.2 17.0  chr16             46352175 46352767  (8913717) C hAT-N177C_DR      DNA/hAT-Tip100       (1036)    696     179 1103479 *
  1386    8.2  0.0  7.6  chr16             46352777 46352988  (8913496) + DNAX-27_DR        DNA                     853   1049     (0) 1103480  
  3757   14.3  5.3  1.8  chr16             46352998 46353693  (8912791) C HATN13_DR         DNA/hAT-Ac            (393)    726       7 1103481  
   208   18.5  5.6  0.0  chr16             46353653 46353706  (8912778) C CryptonV-N5_DR    DNA/Crypton-V        (6331)  18206   18150 1103482 *
   474   19.8 12.3  1.3  chr16             46353676 46353813  (8912671) C DNAX-16_DR        DNA                   (187)    236      84 1103483  
  3064   10.1  0.4 21.3  chr16             46353846 46354564  (8911920) + hAT-N107_DR       DNA/hAT-Ac                1    595   (413) 1103484  
  1012    9.4  1.6  0.4  chr16             46354418 46354662  (8911822) C EnSpm-N42_DR      DNA/CMC-EnSpm         (416)    836     589 1103485 *
  3088   13.4  6.0  4.6  chr16             46354472 46354661  (8911823) C Helitron-N2_DR    RC/Helitron           (898)   1565    1032 1103486  
  3262    7.0  2.5  1.9  chr16             46354662 46355142  (8911342) C Mariner-N38_DR    DNA/TcMar-Tc1          (62)    485       2 1103487  
  3088   13.4  6.0  4.6  chr16             46355143 46355179  (8911305) C Helitron-N2_DR    RC/Helitron           (898)   1031     922 1103486  
  1326   16.4  5.7 14.5  chr16             46355144 46355614  (8910870) + MuDR-2_DR         DNA/MULE-MuDR         12739  13173 (10760) 1103488 *
  2647    7.2  4.5  0.6  chr16             46355209 46355695  (8910789) + hAT-N107_DR       DNA/hAT-Ac              574   1189   (400) 1103489  
  3173    8.5 15.7  0.0  chr16             46356242 46356770  (8909714) + TC1DR2            DNA/TcMar-Tc1             4    615   (261) 1103490  
   748   22.3 12.6  3.1  chr16             46356781 46357224  (8909260) C EnSpm-6N1_DR      DNA/CMC-EnSpm        (7803)   1433     949 1103491  
   232   29.2  1.5  4.8  chr16             46357043 46357301  (8909183) C Zisupton-7_DR     DNA/Zisupton        (12219)   4863    4613 1103492 *
  1669   15.5  0.2  2.3  chr16             46357074 46357522  (8908962) + Zisupton-6_DR     DNA/Zisupton           8385   8824 (13292) 1103493  
   824   12.6  5.7  1.6  chr16             46357269 46357567  (8908917) C EnSpm-N48_DR      DNA/CMC-EnSpm        (1701)   1877    1567 1103494 *
  2093   11.3  7.8  0.7  chr16             46357802 46358184  (8908300) + CR1-25_DR         LINE/L2                2409   2818   (287) 1103495  
 31922    9.1  2.1  3.9  chr16             46358185 46365610  (8900874) C Helitron-4_DR     RC/Helitron         (21433)  10435    4515 1103496  
   838   14.2  1.4  0.7  chr16             46365612 46365753  (8900731) C DNA-8-9_DR        DNA/hAT-Ac           (1483)   2236    2094 1103497 *
   873   12.7  0.0  1.4  chr16             46365636 46365794  (8900690) + DNA8-17_DR        DNA/hAT-Tip100         1545   1666   (147) 1103498  
   925   12.3  2.5  5.2  chr16             46365800 46365996  (8900488) + CR1-25_DR         LINE/L2                2894   3085    (20) 1103495  
   738   17.8 11.3  1.4  chr16             46365983 46366239  (8900245) + TDR16             DNA/Merlin               31    312     (1) 1103499 *
   222   21.0  4.8  0.0  chr16             46366478 46366539  (8899945) C Ginger1-1_DR      DNA/Ginger-1         (2591)   1941    1877 1103500 *
   946   17.7  6.9  3.5  chr16             46366527 46366801  (8899683) C Dada-U1A_DR       DNA/Dada             (7537)   3442    3159 1103501  
   255   16.7 10.6  0.0  chr16             46368433 46368498  (8897986) + hAT-N164_DR       DNA/hAT-Tip100          802    874  (1166) 1103502 *
   299   18.0  3.3  0.0  chr16             46368442 46368502  (8897982) + Zisupton-6_DR     DNA/Zisupton           8925   8987 (13129) 1103503 *
   304   14.5 25.3  0.0  chr16             46368449 46368460  (8898024) C Helitron-N3B_DR   RC/Helitron           (923)   5681    5649 1103504  
  3416    5.5  6.2  1.3  chr16             46368461 46368978  (8897506) + Mariner-N38_DR    DNA/TcMar-Tc1             1    543     (4) 1103505  
   240   27.0  4.3  3.5  chr16             46368499 46368543  (8897941) C Merlin-1_DR       DNA/Merlin           (5284)   5239    5128 1103506 *
   310   21.5  7.4  2.0  chr16             46368894 46368988  (8897496) + CryptonV-N4_DR    DNA/Crypton-V          5003   5102  (8391) 1103507  
   228   25.1  0.0  5.4  chr16             46369987 46370104  (8896380) C L1-79_DR          LINE/L1               (116)   5630    5519 1103508 *
   763   20.0  5.8  0.5  chr16             46370008 46370029  (8896455) C Zisupton-7_DR     DNA/Zisupton         (5547)  11535   11433 1103509  
   869   13.7  0.5  0.0  chr16             46370036 46370223  (8896261) + Zisupton-6_DR     DNA/Zisupton           8485   8673 (13443) 1103510  
  7474    6.5  7.5  1.4  chr16             46370224 46371380  (8895104) + DNA-2-10_DR       DNA/TcMar                 1   1227     (0) 1103511  
   547   22.5  0.5  3.3  chr16             46370226 46370245  (8896239) + EnSpm-N25_DR      DNA/CMC-EnSpm           811    981  (3705) 1103512 *
   763   20.0  5.8  0.5  chr16             46370246 46370262  (8896222) C Zisupton-7_DR     DNA/Zisupton         (5547)  11432   11340 1103509  
   389   19.4  5.7  9.4  chr16             46371385 46371560  (8894924) + Mariner-6_DR      DNA/TcMar-Tc1             1    170  (1459) 1103513  
  2625   11.3  9.6 10.4  chr16             46371578 46372237  (8894247) + hAT-N50B_DR       DNA/hAT-Ac                1    655    (93) 1103514  
  1183   14.3 10.2  0.4  chr16             46372312 46372557  (8893927) C TDR16             DNA/Merlin             (42)    271       2 1103515  
   280    8.3  2.0  6.1  chr16             46372874 46372924  (8893560) C hAT-N126_DR       DNA/hAT-Ac              (0)    539     491 1103516  
   241   21.5 13.2  3.0  chr16             46372903 46372993  (8893491) C HATN12B_DR        DNA/hAT-Ac             (61)    634     535 1103517 *
   446   16.6 12.2  0.8  chr16             46372994 46373108  (8893376) + EnSpm-N5_DR       DNA/CMC-EnSpm             3    130   (160) 1103518 *
  3755   18.6  1.1  1.1  chr16             46373043 46373870  (8892614) C EnSpm-N5B_DR      DNA/CMC-EnSpm         (131)   1161     334 1103519  
   732   18.0 16.4  1.3  chr16             46373804 46373842  (8892642) + Zisupton-6_DR     DNA/Zisupton           8768   8985 (13131) 1103520 *
   596    8.2  0.7  0.7  chr16             46373843 46373989  (8892495) + EnSpm-N2_DR       DNA/CMC-EnSpm          2901   3047   (968) 1103521 *
   827   15.1  8.5  1.4  chr16             46373984 46374184  (8892300) C hAT-N198_DR       DNA/hAT-Charlie       (411)    988     774 1103522 *
  1385    4.9  7.4  0.0  chr16             46374020 46374222  (8892262) C Helitron-N3_DR    RC/Helitron          (1263)   1753    1536 1103523  
   732   18.0 16.4  1.3  chr16             46374185 46374222  (8892262) + Zisupton-6_DR     DNA/Zisupton           8986   9213 (12903) 1103520 *
   411    5.5  1.8  0.0  chr16             46374221 46374275  (8892209) C hAT-N126D_DR      DNA/hAT-Ac            (557)     57       2 1103524 *
  1209    9.5 14.2  0.8  chr16             46374223 46374252  (8892232) C hAT5-N2_DR        DNA/hAT-hAT5         (1216)   1369    1106 1103525  
   688   21.1  1.3  2.7  chr16             46374280 46374430  (8892054) + TDR17B            DNA/Sola-1              393    541  (1005) 1103526 *
   789   17.1  0.7  2.1  chr16             46374296 46374438  (8892046) C SINE2-5_DR        SINE/tRNA-V-RTE         (0)    282     142 1103527  
   620   18.9  2.9  6.5  chr16             46374431 46374453  (8892031) C CryptonV-N1_DR    DNA/Crypton-V        (1922)   8128    7961 1103528 *
   599   12.5  0.0  0.0  chr16             46375432 46375519  (8890965) C hAT-N108_DR       DNA/hAT-Ac              (0)    576     489 1103529  
   293   13.3  1.7  1.7  chr16             46375490 46375604  (8890880) + piggyBac-N5_DR    DNA/PiggyBac?          1125   1239   (897) 1103530 *
  1392    9.8 16.6  2.3  chr16             46375508 46375871  (8890613) C Helitron-N2_DR    RC/Helitron           (925)   1538    1158 1103531  
  3095    5.0  3.2  0.7  chr16             46375872 46376277  (8890207) C LOOPERN1_DR       DNA/Kolobok-T2          (0)   1234     819 1103532  
  1331    6.6  2.5  1.5  chr16             46376269 46376468  (8890016) C Mariner-N38_DR    DNA/TcMar-Tc1         (316)    231      30 1103533 *
   328   16.8 10.3  1.9  chr16             46376422 46376518  (8889966) + EnSpm-N2_DR       DNA/CMC-EnSpm          3071   3175   (840) 1103534 *
  1229   11.7  5.3  1.3  chr16             46376469 46376493  (8889991) C Helitron-N3_DR    RC/Helitron          (1262)   1754    1521 1103535  
   246   22.4  0.0 10.1  chr16             46376496 46376604  (8889880) + TZF28C            DNA/TcMar-Tc1           118    216  (1413) 1103536 *
  7054    6.8 19.7  1.4  chr16             46376508 46377625  (8888859) C TZF28B            DNA/TcMar-Tc1         (101)   1513     194 1103537  
   689   16.8  0.0  0.0  chr16             46377624 46377820  (8888664) + ZFERV-2-I_DR      LTR/ERV1                669    865  (9699) 1103538 *
   776    8.4  0.6  0.0  chr16             46377655 46377820  (8888664) C DNA8-25_DR        DNA                  (3138)    829     663 1103539  
   649   18.6  6.8  1.6  chr16             46377821 46377889  (8888595) + Penelope-1_DR     LINE/Penelope          3988   4166   (280) 1103540 *
   723   13.3  2.3  0.8  chr16             46377842 46377970  (8888514) C TZF28B            DNA/TcMar-Tc1        (1483)    131       1 1103537  
   210   19.1  0.0  0.0  chr16             46378631 46378677  (8887807) C DNA-8-26_DR       DNA/hAT-Tip100        (238)   1936    1890 1103541  
   221   20.0  1.5  0.0  chr16             46379317 46379381  (8887103) + TE-X-13_DR        Unknown                1402   1467   (958) 1103542  
  1313    9.1  5.9  2.9  chr16             46379423 46379660  (8886824) + Mariner-N38_DR    DNA/TcMar-Tc1           303    547     (0) 1103543  
   658   18.3  5.1  8.1  chr16             46379661 46379689  (8886795) + ENSPM-6_DR        DNA/CMC-EnSpm         14569  14590 (18026) 1103544  
   372   13.1  1.0  6.5  chr16             46379686 46379783  (8886701) + piggyBac-N12_DR   DNA/PiggyBac?           193    285  (1518) 1103545 *
   409    5.6  0.0  0.0  chr16             46379787 46379840  (8886644) + piggyBac-N12_DR   DNA/PiggyBac?          1698   1751    (52) 1103546  
   269   11.5  0.0 12.9  chr16             46379843 46379912  (8886572) + EnSpm-N16_DR      DNA/CMC-EnSpm             1     62   (140) 1103547  
   244   19.1  1.4  1.4  chr16             46379862 46379930  (8886554) C DNA-TA-2_DR       DNA/CMC-EnSpm          (24)    172     104 1103548 *
  1554    6.6  0.9  0.9  chr16             46379945 46380172  (8886312) C HATN10_DR         DNA/hAT-Ac             (75)    380     153 1103549  
   983   18.7  2.2 15.6  chr16             46381545 46381583  (8884901) C EnSpm-N59_DR      DNA/CMC-EnSpm?       (1011)   2658    2384 1103550  
  1833   11.1  0.7  0.7  chr16             46381584 46381855  (8884629) + SINE2-4_DR        SINE/tRNA-V-RTE           1    272    (99) 1103551  
  1012   18.8  0.1  0.3  chr16             46381854 46382781  (8883703) C SAT-2_DR          Satellite              (15)    926       1 1103552 *
   386   11.1  0.0  0.0  chr16             46382800 46382853  (8883631) C Harbinger-8N2_DR  DNA/PIF-Harbinger       (0)    548     495 1103553  
   305   15.9  7.9  0.0  chr16             46382801 46382863  (8883621) + Harbinger-8_DR    DNA/PIF-Harbinger         1     68  (2265) 1103554 *
   512   20.4  1.1  0.0  chr16             46382858 46382950  (8883534) C Harbinger-8N2_DR  DNA/PIF-Harbinger     (454)     94       1 1103553  
   325   21.6  3.7 10.8  chr16             46382859 46382967  (8883517) + DNA2-7_DR         DNA                    5472   5573  (4077) 1103555 *
   794   19.6  2.7  3.1  chr16             46382950 46383268  (8883216) C SAT-2_DR          Satellite              (16)    317       1 1103556  
   305   18.3  9.4  3.3  chr16             46383373 46383457  (8883027) + hAT-N142_DR       DNA/hAT?                361    450   (986) 1103557 *
  2026   11.1  9.5  0.0  chr16             46383394 46383718  (8882766) C HE1_DR1           SINE/tRNA-V-RTE        (22)    380      25 1103558  
   497   14.7  7.3  3.7  chr16             46384499 46384643  (8881841) + DNA11TA1B_DR      DNA/CMC-EnSpm             1    157    (46) 1103559 *
  2652    8.0  2.0  8.9  chr16             46384642 46384672  (8881812) C DNA6-6_DR         DNA                  (6710)   4571    4540 1103560  
   424    5.7  3.2  6.6  chr16             46384673 46384766  (8881718) + TDR9              DNA                     116    206     (2) 1103561  
  2652    8.0  2.0  8.9  chr16             46384767 46385124  (8881360) C DNA6-6_DR         DNA                  (6710)   4539    4161 1103560  
  1162   10.8  0.0  0.0  chr16             46385102 46385277  (8881207) + DNA11TA1_DR       DNA/CMC-EnSpm            28    203     (0) 1103562 *
   809   19.7  2.0  3.0  chr16             46385280 46385478  (8881006) C EnSpm-N26B_DR     DNA/CMC-EnSpm           (0)    221      25 1103563  
  1073    9.6  1.1  3.3  chr16             46385987 46386170  (8880314) + DNA11TA1_DR       DNA/CMC-EnSpm            14    193    (10) 1103564  
   375   18.9  4.5  5.3  chr16             46386200 46386333  (8880151) + EnSpm-N26_DR      DNA/CMC-EnSpm            41    173   (440) 1103565  
   526   16.4  0.7 12.2  chr16             46387429 46387574  (8878910) C EnSpm-N5B_DR      DNA/CMC-EnSpm           (0)   1292    1162 1103566 *
  1575   11.7  3.5  0.3  chr16             46387453 46387733  (8878751) + EnSpm-N5_DR       DNA/CMC-EnSpm            12    290     (0) 1103567  
   253   11.0  0.0  2.4  chr16             46387916 46387999  (8878485) C hAT-N178B_DR      DNA/hAT-Ac           (1673)    210     129 1103568  
   421   13.4  1.2  0.0  chr16             46388180 46388261  (8878223) C L1-121_DR         LINE/L1                (36)   1384    1302 1103569  
   625   19.7  2.7  0.0  chr16             46389312 46389458  (8877026) + Ginger1-N1_DR     DNA/Ginger-1           2223   2373   (285) 1103570 *
  1104   13.7  0.0  2.4  chr16             46389340 46389524  (8876960) + (CAGA)n           Simple_repeat             1    293   (830) 1103571  
   581   19.6  0.0 17.9  chr16             46389525 46389735  (8876749) + (TAGA)n           Simple_repeat             2    180     (0) 1103572  
  1104   13.7  0.0  2.4  chr16             46389736 46389895  (8876589) + (CAGA)n           Simple_repeat           294    546   (577) 1103571  
   660   19.0  0.0 17.8  chr16             46389896 46390131  (8876353) + (TAGA)n           Simple_repeat             1    193     (0) 1103573  
  1104   13.7  0.0  2.4  chr16             46390132 46390491  (8875993) + (CAGA)n           Simple_repeat           547   1123     (0) 1103571  
   414    9.7  0.0  1.6  chr16             46390441 46390503  (8875981) + ERV1-7_DR-I       LTR/ERV1               2023   2084  (4619) 1103574 *
  1423    8.4  6.7  0.4  chr16             46390490 46390727  (8875757) + Mariner-N38_DR    DNA/TcMar-Tc1           295    547     (0) 1103575  
   245   18.2  2.2  9.4  chr16             46390504 46390521  (8875963) C Harbinger3_DR     DNA/PIF-Harbinger    (1484)   2088    2031 1103576 *
  1314   14.0  6.9  1.4  chr16             46390728 46390765  (8875719) C Merlin-1_DR       DNA/Merlin           (8647)   1880    1590 1103577  
   216   28.3  3.4  3.4  chr16             46391091 46391207  (8875277) + TDR17             DNA/Sola-1              111    227    (21) 1103578  
   487   20.2  0.7  5.9  chr16             46391215 46391356  (8875128) C hAT-N64B_DR       DNA/hAT-Ac           (1718)   2081    1947 1103579 *
  1076   18.2  0.5  0.0  chr16             46391231 46391444  (8875040) + Academ-N1_DRe     DNA/Academ-1           1088   1302  (2726) 1103580  
  8470    6.1  3.1  1.3  chr16             46391447 46392580  (8873904) + hAT-N56_DR        DNA/hAT-Ac                1   1154     (0) 1103581  
   242   11.1  0.0  0.0  chr16             46392594 46392629  (8873855) + Kolobok-N4_DR     DNA/Kolobok-T2         2121   2156   (846) 1103582  
   203   21.4  0.0  0.0  chr16             46392598 46392639  (8873845) C CryptonV-N3_DR    DNA/Crypton-V       (19693)    970     929 1103583 *
   259   18.8  4.2  2.8  chr16             46392609 46392679  (8873805) + EnSpm-17_DR       DNA/CMC-EnSpm          3347   3418  (5858) 1103584 *
   617   11.3 18.6  0.0  chr16             46392621 46392744  (8873740) C ANGEL             DNA/Kolobok           (161)    148       2 1103585  
   314   19.7  0.0  1.4  chr16             46392745 46392771  (8873713) C DNA2-16_DR        DNA                  (8003)  10048   10023 1103586 *
   460   21.7 12.9  1.3  chr16             46392745 46392760  (8873724) C DNA2-8_DR         DNA/CMC-EnSpm        (2769)   1638    1483 1103587  
  1645    7.3  0.0  1.7  chr16             46393209 46393445  (8873039) C TDR12             DNA                     (9)    233       1 1103588  
   210   19.2  6.0  7.2  chr16             46393446 46393491  (8872993) + EnSpm-N48B_DR     DNA/CMC-EnSpm          1719   1763  (5196) 1103589  
  1407    4.6 19.7  0.0  chr16             46393492 46393709  (8872775) + HATN2_DR          DNA/hAT                   1    261   (958) 1103590  
  2437    5.8 13.8  0.0  chr16             46393712 46394058  (8872426) + DNA-2-2_DR        DNA                       7    401     (6) 1103591 *
  2926   11.3  5.3  1.1  chr16             46394054 46394598  (8871886) + HATN2_DR          DNA/hAT                 255    822   (397) 1103592  
  3686    7.3  4.8  0.5  chr16             46394606 46395144  (8871340) + L2-3_DRe          LINE/L2                4504   5065     (3) 1103593  
   409   13.4  0.0  1.2  chr16             46395695 46395777  (8870707) + Tx1-3_DR          LINE/L1-Tx1            4946   5027   (322) 1103594  
   985    9.2  0.0  2.0  chr16             46395813 46395968  (8870516) + TDR12             DNA                      48    200    (42) 1103595  
   923    6.7 14.9  1.0  chr16             46396091 46396271  (8870213) C EnSpm-N4_DR       DNA/CMC-EnSpm           (0)    212       7 1103596  
   233   15.7 16.9  1.2  chr16             46396956 46397026  (8869458) C EnSpm-N3B_DR      DNA/CMC-EnSpm         (773)   2961    2880 1103597 *
   265   17.2  0.0  1.7  chr16             46396970 46397028  (8869456) C L2-5_DRe          LINE/L2                (17)   2210    2153 1103598  
   670   19.3  5.8  1.7  chr16             46397897 46397921  (8868563) + DNAX-23_DR        DNA                   10196  10373  (1425) 1103599  
   758   14.7  3.4  2.0  chr16             46397922 46398067  (8868417) + IS3EU-4_DR        DNA/IS3EU              9104   9251  (5778) 1103600 *
   948    7.8  1.5  0.8  chr16             46397939 46398068  (8868416) + SINE2-5_DR        SINE/tRNA-V-RTE         152    282     (0) 1103601  
   766   14.7  2.0  2.7  chr16             46398069 46398085  (8868399) + EnSpm-17_DR       DNA/CMC-EnSpm          2829   2974  (6302) 1103602  
   223    8.5 10.6  0.0  chr16             46398124 46398170  (8868314) C MuDR-2_DR         DNA/MULE-MuDR        (5056)  18877   18826 1103603 *
   307    8.1  0.0  9.7  chr16             46398129 46398196  (8868288) + DNA-TA-4_DR       DNA/TcMar              4668   4729  (5066) 1103604 *
  1021   14.4  4.0  1.3  chr16             46398162 46398386  (8868098) C Tx1-4_DR          LINE/L1-Tx1            (41)   5494    5264 1103605  
   574   16.0  6.4 14.2  chr16             46398841 46399059  (8867425) + Academ-N1_DRe     DNA/Academ-1           1075   1278  (2750) 1103606  
  6774    7.8  1.9  0.0  chr16             46399568 46400486  (8865998) + TDR2              DNA/TcMar-Tc1             1    936     (1) 1103607  
   428   24.2  3.6  4.9  chr16             46403692 46403720  (8862764) C EnSpm-N39C_DR     DNA/CMC-EnSpm?       (1605)   1988    1962 1103608  
   738   15.6  8.4  0.0  chr16             46403721 46403874  (8862610) C ANGEL             DNA/Kolobok             (0)    309     143 1103609  
   423   20.6  1.8  3.7  chr16             46403844 46403954  (8862530) C DNA8-10_DR        DNA/hAT-Ac           (1165)   2853    2745 1103610 *
   607   29.9  1.0  0.5  chr16             46403862 46404059  (8862425) + DIRS-9C_DR        LTR/Ngaro              6981   7179   (205) 1103611 *
  2715    6.1  0.6  1.9  chr16             46403890 46404255  (8862229) + SINE2-4_DR        SINE/tRNA-V-RTE           6    366     (5) 1103612  
  2133   12.8  8.1  4.4  chr16             46403892 46404309  (8862175) + DNA2-7_DR         DNA                    4406   4838  (4812) 1103613 *
   295   24.4  2.6 11.8  chr16             46404236 46404251  (8862233) + EnSpm-8_DR        DNA/CMC-EnSpm          7837   7887  (1554) 1103614 *
   662   14.3  1.4  3.7  chr16             46404252 46404389  (8862095) + ANGEL             DNA/Kolobok             174    308     (1) 1103615  
   295   24.4  2.6 11.8  chr16             46404390 46404413  (8862071) + EnSpm-8_DR        DNA/CMC-EnSpm          7888   7975  (1466) 1103614  
   264   17.8  0.0  3.2  chr16             46404645 46404659  (8861825) C Dada-tL_DR        DNA/Dada             (8034)   2373    2312 1103616  
  3353    6.1  2.7  0.2  chr16             46404666 46405143  (8861341) C Mariner-N38_DR    DNA/TcMar-Tc1           (0)    547      58 1103617  
  1244   12.0  0.4 11.4  chr16             46404902 46405173  (8861311) C CryptonV-3_DR     DNA/Crypton-V       (22275)   1178     934 1103618 *
  1448    8.7  0.0  0.0  chr16             46405231 46405438  (8861046) C DNA9-3_DR         DNA/MULE-MuDR?        (807)  10572   10365 1103619  
   325   17.2  0.0  0.0  chr16             46405758 46405815  (8860669) + Kolobok-N2B_DR    DNA/Kolobok-T2           12     69  (1121) 1103620  
   374   22.7  1.6  2.5  chr16             46406770 46406891  (8859593) + hAT-N182_DR       DNA/hAT-Ac              818    938  (1022) 1103621  
   271   21.2  6.0  1.4  chr16             46407146 46407212  (8859272) C hAT-N120_DR       DNA/hAT-Charlie        (17)    934     865 1103622  
  1007   10.7  5.9  0.6  chr16             46407216 46407385  (8859099) + hAT-N137_DR       DNA/hAT-Ac             2528   2706   (865) 1103623  
   715   12.4  0.7  6.9  chr16             46407263 46407317  (8859167) + HATN17_DR         DNA/hAT-Tip100          355    401  (1146) 1103624 *
   394   19.9  3.2  9.6  chr16             46407318 46407506  (8858978) C TDR9              DNA                     (0)    208      31 1103625 *
   605   19.6  6.2 33.3  chr16             46407402 46407789  (8858695) C hAT-N120_DR       DNA/hAT-Charlie       (224)    727     314 1103622  
   689   20.4  2.3  0.0  chr16             46407790 46407921  (8858563) + Zator-N1_DR       DNA/Zator?              140    274   (281) 1103626  
   382   21.0  9.3  1.1  chr16             46407854 46407957  (8858527) + DNA5-6B_DR        DNA/hAT                 838   1014   (215) 1103627 *
  4908    6.8  1.4  0.5  chr16             46408026 46408662  (8857822) + Harbinger-N9_DR   DNA/PIF-Harbinger         1    643     (0) 1103628  
   275   26.6 12.7  0.0  chr16             46408692 46408770  (8857714) C hAT-N120_DR       DNA/hAT-Charlie       (740)    211     123 1103622  
   241   22.9 15.1  3.7  chr16             46408766 46409010  (8857474) C hAT-N182_DR       DNA/hAT-Ac            (638)   1322    1051 1103629 *
   227   18.3 10.1 10.1  chr16             46408872 46409029  (8857455) C EnSpm-N14_DR      DNA/CMC-EnSpm        (2288)   2292    2183 1103630 *
   341   21.1  0.0  6.3  chr16             46408979 46409079  (8857405) + hAT-N22B_DR       DNA/hAT-Ac              198    292  (1087) 1103631 *
  1997   11.7  3.9  4.5  chr16             46409031 46409393  (8857091) + EnSpm-N7_DR       DNA/CMC-EnSpm          1892   2239     (0) 1103632  
  2898    7.1  0.0  0.0  chr16             46409402 46409766  (8856718) C DNA-2-2_DR        DNA                     (0)    407      43 1103633  
   432   16.8  0.7 12.5  chr16             46409792 46409934  (8856550) C hAT-N182_DR       DNA/hAT-Ac           (1016)    944     817 1103629  
   307   10.4  0.0  1.5  chr16             46410312 46410400  (8856084) + ENSPM-6_DR        DNA/CMC-EnSpm         14870  14934 (17682) 1103634  
   292   11.2  8.6  4.1  chr16             46410330 46410422  (8856062) C Rex1-31_DRe       LINE/Rex-Babar        (408)   3125    3029 1103635 *
  1010   13.5  0.6  1.2  chr16             46411616 46411787  (8854697) C hAT-N177_DR       DNA/hAT-Tip100        (379)    591     421 1103636  
   636   14.9  0.0  1.8  chr16             46411692 46411800  (8854684) + hAT-N177_DR       DNA/hAT-Tip100          287    393   (577) 1103637 *
  9098    5.3  0.7  2.4  chr16             46411801 46413056  (8853428) + TDR1              DNA/TcMar-Tc1             1   1236     (0) 1103638  
   684   14.1 12.6  1.8  chr16             46413057 46413245  (8853239) C hAT-N130_DR       DNA/hAT-Ac            (326)    213       1 1103639  
  2111    4.8  4.8  1.0  chr16             46414099 46414393  (8852091) + DNA8-19_DR        DNA/Merlin                1    306     (0) 1103640  
  2357    9.9  1.5  4.2  chr16             46414398 46414808  (8851676) C EnSpm-N21_DR      DNA/CMC-EnSpm          (79)    400       1 1103641  
   830   13.9  5.3  7.2  chr16             46415995 46416219  (8850265) + hAT-N131_DR       DNA/hAT-Ac              935   1155   (909) 1103642  
  2926    7.4  1.6  0.9  chr16             46416224 46416657  (8849827) + piggyBac-N3_DR    DNA/PiggyBac              2    438     (0) 1103643  
  3055   15.1 10.3  6.1  chr16             46416662 46417465  (8849019) + DNA-5-4_DR        DNA                     237   1072     (0) 1103644  
   251   24.6  0.0  0.0  chr16             46417474 46417530  (8848954) + DNA8-20_DR        DNA/hAT               12706  12762  (8026) 1103645 *
   255   22.8 10.4  6.4  chr16             46417491 46417542  (8848942) + hAT-N134_DR       DNA/hAT?                672    790   (275) 1103646  
   267   20.0  9.3  2.4  chr16             46417543 46417568  (8848916) C DNA6-1_DR         DNA/hAT-hAT5          (410)    739     706 1103647  
   861   14.5 24.4  0.7  chr16             46417569 46417818  (8848666) + ANGEL             DNA/Kolobok               1    309     (0) 1103648  
   255   22.8 10.4  6.4  chr16             46417661 46417701  (8848783) + hAT-N134_DR       DNA/hAT?                791    890   (175) 1103646 *
   253   17.3  2.3  7.2  chr16             46417757 46417775  (8848709) + EnSpm-15_DR       DNA/CMC-EnSpm          9957   9996  (1458) 1103649  
   262   14.0  2.0  0.0  chr16             46417776 46417825  (8848659) C DNA2-16_DR        DNA                  (7961)  10090   10040 1103650  
   253   17.3  2.3  7.2  chr16             46417826 46417843  (8848641) + EnSpm-15_DR       DNA/CMC-EnSpm          9997  10039  (1415) 1103649  
   204   18.9 12.2  0.0  chr16             46418272 46418345  (8848139) + DNA-2-30B_DR      DNA                     169    251   (162) 1103651 *
  1270   16.2  1.8  4.8  chr16             46418317 46418594  (8847890) C ZFERV-2N1-I_DR    LTR/ERV1              (911)   6066    5797 1103652 *
  2320   10.2  5.8  0.8  chr16             46418348 46418692  (8847792) C SINE2-4_DR        SINE/tRNA-V-RTE         (0)    371      10 1103653  
   322   21.5  1.5  0.0  chr16             46418640 46418704  (8847780) + DNA7-N2_DR        DNA/hAT-hAT6           1639   1704   (310) 1103654 *
  1302   11.9  0.4  8.8  chr16             46418706 46418963  (8847521) C ENSPM-6_DR        DNA/CMC-EnSpm        (3832)  27909   27680 1103655  
  4060    9.7  9.7  0.8  chr16             46418965 46419679  (8846805) C hAT-N25_DR        DNA/hAT-Ac              (0)    829      52 1103656  
   486    9.7  0.0  0.0  chr16             46419680 46419741  (8846743) C hAT-N40_DR        DNA/hAT-Ac              (0)   1313    1252 1103657  
  6979    6.0  5.4  0.2  chr16             46419742 46420718  (8845766) C hAT-N38_DR        DNA/hAT-hAT6            (0)   1029       2 1103658  
  2142    8.3  0.1  2.0  chr16             46420719 46421005  (8845479) C hAT-N40_DR        DNA/hAT-Ac             (54)   1259     978 1103657  
   457   19.5  5.0  7.0  chr16             46420874 46421033  (8845451) + DNA-2-32_DR       DNA/CMC-EnSpm?         4027   4183  (4599) 1103659 *
  6487    1.7  3.9  0.5  chr16             46420988 46421765  (8844719) C L2-2_DRe          LINE/L2                 (0)   4238    3435 1103660  
  3617    6.1  3.4  0.2  chr16             46421768 46422242  (8844242) C hAT-N40_DR        DNA/hAT-Ac            (320)    993     504 1103657  
   404    2.2  0.0  0.0  chr16             46422242 46422286  (8844198) C hAT-N40_DR        DNA/hAT-Ac            (963)    350     306 1103657 *
   308    8.9  0.0  0.0  chr16             46422266 46422318  (8844166) C hAT-N40_DR        DNA/hAT-Ac           (1227)     86      36 1103657 *
  2622   12.3 11.2  0.4  chr16             46422310 46422800  (8843684) C ENSPM-6_DR        DNA/CMC-EnSpm        (4409)  27332   26812 1103655  
   206   10.0  0.0  0.0  chr16             46422831 46422860  (8843624) + DNA-5-8E_DR       DNA/hAT-hAT5            310    339   (143) 1103661  
   283   18.4  1.3  3.9  chr16             46424034 46424065  (8842419) + hAT-N134_DR       DNA/hAT?                716    745   (320) 1103662  
   248   21.2 27.4  2.4  chr16             46424066 46424200  (8842284) + ANGEL             DNA/Kolobok               3    170   (139) 1103663  
  3965   12.6 11.9  0.1  chr16             46424208 46424898  (8841586) C TDR13             DNA                     (0)    772       1 1103664  
   212   13.9  0.0  0.0  chr16             46424891 46424926  (8841558) + EnSpm-N26B_DR     DNA/CMC-EnSpm             1     36   (185) 1103665 *
   825   10.5  2.1  8.0  chr16             46424899 46425084  (8841400) + EnSpm-N26_DR      DNA/CMC-EnSpm           437    612     (1) 1103666  
   333   26.8  3.5  4.1  chr16             46425063 46425087  (8841397) + Polinton-2N1_DR   DNA/Maverick           3803   3972  (7120) 1103667 *
   742   10.9  0.7  5.8  chr16             46425088 46425233  (8841251) C DNA11TA1B_DR      DNA/CMC-EnSpm           (0)    203      65 1103668  
   306   24.3  4.5  0.9  chr16             46425205 46425316  (8841168) C ERV1-7_DR-I       LTR/ERV1             (4594)   2109    1994 1103669 *
  1051    0.0  0.0  0.0  chr16             46425232 46425386  (8841098) + (TCTA)n           Simple_repeat             3    157     (0) 1103670  
   363    8.2  8.0  2.5  chr16             46425325 46425399  (8841085) C Polinton-4_DR     DNA/Maverick         (8439)  11848   11770 1103671 *
  1669   15.8 10.2  5.5  chr16             46426102 46426130  (8840354) C EnSpm-N17_DR      DNA/TcMar            (1786)   3407    3159 1103672  
  2276    8.6 10.3  0.3  chr16             46426131 46426469  (8840015) C HE1_DR1           SINE/tRNA-V-RTE        (29)    373       1 1103673  
  2096   20.7 15.3  4.2  chr16             46426470 46426831  (8839653) C Helitron-2_DR     RC/Helitron          (3927)  23485   23052 1103674  
  1669   15.8 10.2  5.5  chr16             46426470 46426484  (8840000) C EnSpm-N17_DR      DNA/TcMar            (1786)   3158    3008 1103672 *
  1866   17.7  0.5  7.7  chr16             46426487 46426517  (8839967) + EnSpm-6N1_DR      DNA/CMC-EnSpm          3449   3682  (5554) 1103675  
  2527   10.6  1.4  0.0  chr16             46426518 46426885  (8839599) C HE1_DR1           SINE/tRNA-V-RTE        (28)    374       2 1103676  
  1866   17.7  0.5  7.7  chr16             46426886 46426903  (8839581) + EnSpm-6N1_DR      DNA/CMC-EnSpm          3683   3837  (5399) 1103675  
   300   13.2  0.0  0.0  chr16             46427169 46427221  (8839263) + SINE3-2_DR        SINE?                    72    124    (40) 1103677 *
   332   14.4  4.3  2.1  chr16             46427181 46427272  (8839212) + ENSPM-6_DR        DNA/CMC-EnSpm         13279  13372 (19244) 1103678 *
  1400   19.6  7.1 11.0  chr16             46427220 46427757  (8838727) C EnSpm-6N1_DR      DNA/CMC-EnSpm        (2648)   6588    6070 1103679 *
  2064    9.5  9.7  1.1  chr16             46427430 46427758  (8838726) C HE1_DR1           SINE/tRNA-V-RTE        (18)    384      28 1103680  
  1266    3.7 38.5  0.0  chr16             46427765 46427982  (8838502) + Rex1-40_DRe       LINE/Rex-Babar         3030   3331    (18) 1103681  
   247   20.2  7.7  2.1  chr16             46428739 46428829  (8837655) + DNA-TTAA-2_DR     DNA                     574    669     (0) 1103682  
   793   12.8  2.0  1.3  chr16             46428830 46428979  (8837505) C hAT-N160B_DR      DNA/hAT-Ac           (1357)    174      24 1103683  
   333   13.6  3.4  0.0  chr16             46429072 46429130  (8837354) + ERV1-7_DR-I       LTR/ERV1               2021   2081  (4622) 1103684  
  2510    9.7 14.2  0.6  chr16             46429218 46429674  (8836810) + L1-114_DR         LINE/L1                2365   2883    (16) 1103685  
   360   12.7  9.5  0.0  chr16             46429620 46429745  (8836739) + DNA-6-N5B_DR      DNA                    1019   1156  (2367) 1103686 *
   420    5.5  0.0  1.9  chr16             46429638 46429746  (8836738) C Helitron-2_DR     RC/Helitron         (21067)   6345    6253 1103687  
   340    3.3  6.6  1.0  chr16             46429667 46429757  (8836727) + EnSpm-N17_DR      DNA/TcMar              1920   2015  (3178) 1103688 *
   432    9.2  6.4  3.9  chr16             46429678 46429802  (8836682) C Harbinger-1_DR    DNA/PIF-Harbinger    (3032)    877     750 1103689  
   200   23.9  0.0  0.0  chr16             46430802 46430847  (8835637) C Togen-1_DR        LINE/R2-NeSL         (1484)   2078    2033 1103690  
   432   13.1  0.7  8.3  chr16             46431107 46431248  (8835236) + Merlin-1_DR       DNA/Merlin              997   1128  (9399) 1103691  
   355   20.9  4.4  2.1  chr16             46431139 46431150  (8835334) + Penelope-1_DR     LINE/Penelope          3917   3990   (456) 1103692 *
   659    7.4  0.0  7.3  chr16             46431151 46431267  (8835217) + Mariner-N5C_DR    DNA/TcMar              2191   2299  (5622) 1103693  
   559    8.3  0.8  3.3  chr16             46431173 46431297  (8835187) C EnSpm-N2_DR       DNA/CMC-EnSpm         (996)   3019    2898 1103694 *
  4186    9.1  1.3  2.6  chr16             46431305 46431933  (8834551) C DIRS-1-LTR_DR     LTR/Ngaro               (0)    622       2 1103695  
  2688   10.6 10.4  3.7  chr16             46431937 46432445  (8834039) C hAT-N135_DR       DNA/hAT-Charlie         (0)    542       1 1103696  
  2123   10.6  2.7  5.8  chr16             46432770 46433139  (8833345) + DNA-8-28_DR       DNA/hAT-Tip100?           1    359   (223) 1103697  
   660    7.5  1.1  1.1  chr16             46433137 46433231  (8833253) C Penelope-5_DR     LINE/Penelope          (74)   2802    2708 1103698 *
   837    2.0  0.0  0.0  chr16             46433235 46433335  (8833149) + Penelope-5_DR     LINE/Penelope          2772   2872     (4) 1103699 *
  1120   12.1  6.6  0.8  chr16             46433333 46433558  (8832926) + DNA-8-28_DR       DNA/hAT-Tip100?         344    582     (0) 1103700  
   279   16.3 17.9  5.1  chr16             46433585 46433707  (8832777) C hAT-N170_DR       DNA/Merlin             (74)    142       5 1103701  
   421   15.8  3.6  2.4  chr16             46435070 46435153  (8831331) C HATN8_DR          DNA                     (5)    250     166 1103702 *
  1988    8.5 11.1  1.6  chr16             46435130 46435524  (8830960) + DNA-8-30_DR       DNA/hAT-Ac               12    443   (579) 1103703  
  1444   21.2  2.5 19.2  chr16             46435525 46435777  (8830707) + DNA8-8B_DR        DNA/hAT-Charlie         358    914   (309) 1103704  
   488   14.8 45.5  0.0  chr16             46435788 46435921  (8830563) C HATN8_DR          DNA                    (53)    202       8 1103702  
   343   21.2  6.4  5.6  chr16             46435869 46435993  (8830491) C hAT-N36B_DR       DNA/hAT              (1072)    311     186 1103705 *
   467    1.4  0.0  0.0  chr16             46435952 46436023  (8830461) + DNA9-3_DR         DNA/MULE-MuDR?         9401   9472  (1907) 1103706  
   240   10.8  0.0 10.6  chr16             46435981 46436032  (8830452) C EnSpm-N25_DR      DNA/CMC-EnSpm        (3707)    979     933 1103707 *
   210    6.5 19.6  0.0  chr16             46435993 46436023  (8830461) C hAT-N68_DR        DNA/hAT-Ac            (119)   2913    2874 1103708 *
  7974    1.5  5.0  0.3  chr16             46436024 46436961  (8829523) C hAT-N30_DR        DNA/hAT-Ac              (0)    982       1 1103709  
   338   15.6  4.7  0.0  chr16             46437126 46437189  (8829295) + ANGEL             DNA/Kolobok               1     67   (242) 1103710  
  4748   13.1  9.8  1.2  chr16             46437368 46438223  (8828261) C DNA2-2B_DR        DNA                     (0)    929       1 1103711  
   797   11.6 13.1  1.0  chr16             46438226 46438400  (8828084) + EnSpm-N4B_DR      DNA/CMC-EnSpm?           25    220     (0) 1103712  
   220   13.3  2.2  2.2  chr16             46438412 46438457  (8828027) + EnSpm-7_DR        DNA/CMC-EnSpm          9394   9439  (1595) 1103713  
  1460   14.5 21.1  3.1  chr16             46439370 46439810  (8826674) C TDR7              DNA                     (0)    541      24 1103714  
   268   16.7  0.0  0.0  chr16             46439836 46439853  (8826631) + DNA8-26_DR        DNA                    1488   1505  (3025) 1103715  
  4598   13.3  5.0  4.5  chr16             46439854 46440738  (8825746) + TC1DR3B           DNA/TcMar-Tc1             1    889     (0) 1103716  
   254   15.0  0.0  0.0  chr16             46440704 46440743  (8825741) C DNA8-26_DR        DNA                  (2990)   1540    1501 1103717 *
  2013   14.6  7.1  1.0  chr16             46441981 46442006  (8824478) + EnSpm-6N1_DR      DNA/CMC-EnSpm          6017   6234  (3002) 1103718  
  2456    7.5  6.4  0.0  chr16             46442007 46442352  (8824132) + SINE2-3_DR        SINE/tRNA-V-RTE           1    368     (0) 1103719  
   497   14.9  9.3  3.4  chr16             46442258 46442396  (8824088) + DNA-TA-4_DR       DNA/TcMar              4550   4696  (5099) 1103720 *
  2013   14.6  7.1  1.0  chr16             46442353 46442373  (8824111) + EnSpm-6N1_DR      DNA/CMC-EnSpm          6235   6433  (2803) 1103718 *
  3528    7.7  0.2 30.2  chr16             46442367 46443204  (8823280) C Mariner-N21_DR    DNA/TcMar             (371)    649       5 1103721  
  1026   12.3  1.7  0.5  chr16             46443202 46443272  (8823212) C HATN4_DR          DNA/hAT-Charlie        (40)    152      23 1103722 *
   567   10.8  1.1  1.1  chr16             46443273 46443366  (8823118) C L1-60_DR          LINE/L1              (5302)    375     282 1103723  
   331   22.5 10.1  0.0  chr16             46443473 46443486  (8822998) C EnSpm-N13_DR      DNA/CMC-EnSpm       (20067)   2082    1985 1103724  
   434   16.0  2.7  0.0  chr16             46443487 46443561  (8822923) C HE1_DR1           SINE/tRNA-V-RTE        (66)    336     260 1103725  
   387   22.2  4.2  5.7  chr16             46443489 46443631  (8822853) C Merlin-1_DR       DNA/Merlin           (6462)   4065    3925 1103726 *
  2630   11.3  1.1  6.7  chr16             46443696 46444216  (8822268) + DNA-2-33B_DR      DNA/TcMar-Tc1             1    494     (1) 1103727  
  1071   17.4  0.0 19.8  chr16             46445050 46445136  (8821348) + (TGGA)n           Simple_repeat             1     92   (457) 1103728  
   775   11.6  3.5  0.0  chr16             46445137 46445308  (8821176) + (TAGA)n           Simple_repeat             3    180     (0) 1103729 *
   912   18.4  0.3  1.0  chr16             46445265 46445766  (8820718) + (TAGA)n           Simple_repeat             1    498     (0) 1103729 *
  1071   17.4  0.0 19.8  chr16             46445309 46445734  (8820750) + (TGGA)n           Simple_repeat            93    549     (0) 1103728  
   672   20.3 17.2 12.2  chr16             46445353 46445768  (8820716) + Polinton-4_DR     DNA/Maverick          12410  12697  (7590) 1103730 *
   926   24.4  2.5  7.8  chr16             46445710 46445777  (8820707) + DNA9-3_DR         DNA/MULE-MuDR?         9563   9870  (1509) 1103731  
  1371   16.1  5.1  0.4  chr16             46445778 46446033  (8820451) + HE1_DR1           SINE/tRNA-V-RTE           1    268   (134) 1103732  
   290   24.5  6.0  1.9  chr16             46445945 46446044  (8820440) + hAT-N29_DR        DNA/hAT-Tip100         1150   1253   (327) 1103733 *
   544   10.9  2.8  7.7  chr16             46446362 46446470  (8820014) C Kolobok-N6_DR     DNA/Kolobok-T2?        (37)    430     327 1103734 *
   559   17.9  1.9 19.7  chr16             46446469 46446683  (8819801) + DNA-2-30B_DR      DNA                     231    413     (0) 1103735  
   215   17.5  7.1 13.2  chr16             46446585 46446696  (8819788) + hAT-N178_DR       DNA/hAT-Ac              435    540  (1167) 1103736 *
   343   12.5 13.6 11.7  chr16             46446686 46446803  (8819681) C Kolobok-N10_DR    DNA/Kolobok            (65)    578     459 1103737 *
   571   14.3  9.2  6.2  chr16             46446699 46446840  (8819644) + Kolobok-N10_DR    DNA/Kolobok              68    213   (430) 1103738  
  1095   16.9  7.8  3.3  chr16             46446841 46447133  (8819351) + Kolobok-N10_DR    DNA/Kolobok             338    643     (0) 1103739  
   301   21.2 10.5  1.0  chr16             46447803 46447813  (8818671) C SAT-26B_DR        Satellite             (353)    440     386 1103740  
   314   12.1  9.1  3.7  chr16             46447814 46447828  (8818656) + DNA2-16_DR        DNA                   10028  10046  (8005) 1103741  
  1057   13.7  2.8 11.8  chr16             46447829 46448076  (8818408) + ANGEL             DNA/Kolobok               1    228    (81) 1103742  
   297   27.1  2.6 13.0  chr16             46447843 46448113  (8818371) C Dada-U1A_DR       DNA/Dada             (5061)   5918    5673 1103743 *
   491   15.6  0.0 24.0  chr16             46448774 46448959  (8817525) C Ginger1-N1_DR     DNA/Ginger-1         (2221)    437     288 1103744 *
  1141    5.7  0.4  6.3  chr16             46448796 46448866  (8817618) + (TAGA)n           Simple_repeat             1    118   (777) 1103745  
   423   23.1  9.4  3.7  chr16             46448867 46449288  (8817196) + HAT1_DR           DNA/hAT-Ac              386    647  (2645) 1103746 *
   471   21.4 22.0  1.5  chr16             46449180 46449206  (8817278) + Polinton-4_DR     DNA/Maverick          11795  11921  (8366) 1103747  
   481   39.9  0.0  3.4  chr16             46449207 46449390  (8817094) + (CGGA)n           Simple_repeat             3    180     (0) 1103748 *
  1141    5.7  0.4  6.3  chr16             46449289 46449747  (8816737) + (TAGA)n           Simple_repeat           119    895     (0) 1103745  
   867   21.1  0.0  2.8  chr16             46449383 46449567  (8816917) + (CAGA)n           Simple_repeat             1    180     (0) 1103749 *
   471   21.4 22.0  1.5  chr16             46449568 46449756  (8816728) + Polinton-4_DR     DNA/Maverick          11922  12851  (7436) 1103747  
  2497   13.3  2.0  0.2  chr16             46450718 46451109  (8815375) C TDR5              DNA/CMC-EnSpm           (0)    531     133 1103750  
  1212   12.5 10.9  0.9  chr16             46451128 46451329  (8815155) + Harbinger-N12_DR  DNA/PIF-Harbinger         1    222   (480) 1103751  
   347    4.8  0.0  0.0  chr16             46451341 46451382  (8815102) + Harbinger-N12_DR  DNA/PIF-Harbinger       661    702     (0) 1103752  
   265   16.3  4.1  0.0  chr16             46451343 46451391  (8815093) C Helitron-2_DR     RC/Helitron         (16328)  11084   11034 1103753 *
   412   10.0  0.0  0.0  chr16             46451378 46451437  (8815047) C hAT-N22B_DR       DNA/hAT-Ac           (1085)    294     235 1103754  
  4092    8.1  5.2  0.5  chr16             46451555 46452128  (8814356) + DNA14-5-1_DR      DNA                      43    643    (50) 1103755  
  1594   13.6 12.7  0.3  chr16             46452307 46452630  (8813854) + Kolobok-N3_DR     DNA/Kolobok-T2?           1    364     (6) 1103756  
   228    9.9  1.8 11.5  chr16             46453460 46453516  (8812968) + Harbinger-N31B_DR DNA/PIF-Harbinger         7     58   (623) 1103757  
   495   10.4  0.0  0.0  chr16             46453517 46453593  (8812891) C LOOPERN6B_DR      DNA/Kolobok-T2?         (0)    796     720 1103758  
   444   11.5  0.0  0.0  chr16             46453589 46453666  (8812818) C LOOPERN6_DR       DNA/Kolobok-T2?       (659)    692     615 1103759 *
  1529    7.5  6.1  0.0  chr16             46453667 46453878  (8812606) C DNA8-10B_DR       DNA                     (0)    225       1 1103760  
  1830    9.6  0.7  0.7  chr16             46453880 46454152  (8812332) C LOOPERN6B_DR      DNA/Kolobok-T2?       (518)    278       6 1103758  
   899   15.2  0.0  0.0  chr16             46454153 46454290  (8812194) + Harbinger-N31B_DR DNA/PIF-Harbinger       218    355   (326) 1103761  
   211   22.2  0.0  1.9  chr16             46454280 46454290  (8812194) + Helitron-1_DR     RC/Helitron            4914   4965 (21333) 1103762 *
  7247    7.5  6.2  4.9  chr16             46454299 46455439  (8811045) + TDR8              DNA/PIF-Harbinger         1   1155     (0) 1103763  
   247   17.5  0.0  0.0  chr16             46455405 46455444  (8811040) + Helitron-4_DR     RC/Helitron           12648  12687 (19181) 1103764 *
   361   15.0 26.2  3.2  chr16             46455445 46455547  (8810937) + Harbinger-N31B_DR DNA/PIF-Harbinger       358    483   (198) 1103765  
  3413   10.2 10.8  1.7  chr16             46455548 46456125  (8810359) C DIRS-1-LTR_DR     LTR/Ngaro               (2)    620       1 1103766  
   815   16.2  7.4  5.7  chr16             46456126 46456303  (8810181) + Harbinger-N31B_DR DNA/PIF-Harbinger       501    681     (0) 1103767  
   264   26.0  2.0  1.0  chr16             46456394 46456494  (8809990) + DNA2-16_DR        DNA                    9989  10090  (7961) 1103768 *
   282   22.2  1.4  0.0  chr16             46456432 46456451  (8810033) C IS3EU-4_DR        DNA/IS3EU           (10428)   4601    4581 1103769  
   548   15.5 11.7  3.6  chr16             46456452 46456605  (8809879) + ANGEL             DNA/Kolobok               1    166   (143) 1103770  
   247   30.4  1.9  4.6  chr16             46456504 46456584  (8809900) + Helitron-2_DR     RC/Helitron            7909   8057 (19355) 1103771 *
  2612    5.6  1.4  0.0  chr16             46456615 46456974  (8809510) C HATN1_DR          DNA/hAT                 (0)    427      63 1103772  
  1993    7.8 14.3  0.6  chr16             46457236 46457556  (8808928) + hAT-N51_DR        DNA/hAT-Ac                4    368     (0) 1103773  
   613   10.8  3.0  6.8  chr16             46458533 46458701  (8807783) + DNA7-N1_DR        DNA/Zisupton           1129   1291  (9126) 1103774 *
   665   11.0  0.0  0.0  chr16             46458569 46458695  (8807789) C hAT-N70_DR        DNA/hAT?              (659)    666     540 1103775 *
   832    7.8  0.0  1.4  chr16             46458591 46458734  (8807750) + Helitron-4_DR     RC/Helitron           13404  13545 (18323) 1103776  
   633   10.0  2.1 10.4  chr16             46458619 46458763  (8807721) C Helitron-N3B_DR   RC/Helitron          (4133)   2471    2338 1103777 *
   620   19.0  0.6  5.1  chr16             46458696 46458796  (8807688) C Zisupton-6_DR     DNA/Zisupton        (20899)   1217    1047 1103778 *
   253   30.5  1.8  4.2  chr16             46460509 46460533  (8805951) + hAT-2n1_DR        DNA/hAT-Charlie         925    985   (225) 1103779  
   334   24.5  0.9  0.0  chr16             46460534 46460639  (8805845) + ENSPM-6_DR        DNA/CMC-EnSpm         14837  14943 (17673) 1103780 *
   901    9.3 35.1  0.9  chr16             46460560 46460733  (8805751) C Zisupton-6_DR     DNA/Zisupton        (12686)   9430    9180 1103781  
   387   15.6  5.8  4.1  chr16             46460635 46460754  (8805730) + Merlin-1_DR       DNA/Merlin             2173   2294  (8233) 1103782 *
   253   30.5  1.8  4.2  chr16             46460640 46460679  (8805805) + hAT-2n1_DR        DNA/hAT-Charlie         986   1091   (119) 1103779 *
  3862    7.1  0.4  1.5  chr16             46460705 46461236  (8805248) + TZF28B            DNA/TcMar-Tc1             1    526  (1088) 1103783  
  2692    7.4  0.5  0.8  chr16             46461221 46461590  (8804894) + TZF28B            DNA/TcMar-Tc1          1246   1614     (0) 1103784 *
   775   15.0  8.1  0.5  chr16             46461594 46461767  (8804717) C EnSpm-N28_DR      DNA/CMC-EnSpm         (170)    187       1 1103785  
   365   13.7  0.0  0.0  chr16             46461789 46461839  (8804645) + DNA-X-5_DR        DNA/hAT                   1     51  (1170) 1103786 *
  2338   12.2 16.2  3.4  chr16             46461838 46462312  (8804172) + DNA-X-5_DR        DNA/hAT                 176    709   (512) 1103787  
  1324   20.5  3.8  4.1  chr16             46462409 46462728  (8803756) C DIRS-4N2-LTR_DR   LTR/Ngaro               (0)    387      69 1103788  
  1657   12.6  4.7 22.1  chr16             46462733 46463180  (8803304) + HE1_DR1           SINE/tRNA-V-RTE           1    384    (18) 1103789  
   600   18.6  9.9  0.7  chr16             46463056 46463196  (8803288) C hAT-N167B_DR      DNA/hAT-Charlie       (196)   1377    1224 1103790 *
   467   17.3  0.4  1.3  chr16             46463158 46463256  (8803228) C DIRS-4N5-LTR_DR   LTR/Ngaro             (299)     79       1 1103791 *
   216   24.1  2.3  3.5  chr16             46463257 46463332  (8803152) C DNA6-10_DR        DNA                  (3878)   2828    2754 1103792  
   216   23.6  2.7  4.0  chr16             46463274 46463348  (8803136) + DNA-6-N5B_DR      DNA                    1740   1813  (1710) 1103793 *
  1353   18.8  1.9  3.8  chr16             46463285 46463657  (8802827) + TDR19C            DNA/hAT-Charlie          13    401     (4) 1103794  
   475   13.1  6.0  0.0  chr16             46463583 46463666  (8802818) C L1-60_DR          LINE/L1              (5302)    375     287 1103795 *
   213   20.7  0.0 13.9  chr16             46464719 46464808  (8801676) + Gypsy-205_DR-I    LTR/Gypsy              1008   1086  (1676) 1103796  
   249   25.9  0.0  0.0  chr16             46465095 46465152  (8801332) C REP-1_DR          Unknown                 (0)     58       1 1103797  
   256   12.2 10.2  0.0  chr16             46465174 46465222  (8801262) C TDR13D            DNA                    (11)    751     698 1103798 *
   923   17.6 12.0  0.5  chr16             46465192 46465391  (8801093) + hAT-N137_DR       DNA/hAT-Ac             2308   2530  (1041) 1103799 *
  1038   10.5 11.1  0.0  chr16             46465224 46465394  (8801090) + HE1_DR1           SINE/tRNA-V-RTE          10    199   (203) 1103800  
   969   18.8 19.8  1.3  chr16             46465395 46465541  (8800943) + DIRS-15_DR        LTR/Ngaro              6693   7068     (1) 1103801  
   654   15.5 12.1  3.7  chr16             46465543 46465716  (8800768) C TDR13D            DNA                   (574)    188       1 1103802  
   246   17.1  9.8  3.9  chr16             46465945 46466066  (8800418) C DNA9-3_DR         DNA/MULE-MuDR?       (9567)   1812    1684 1103803  
   237    7.0  1.9  2.9  chr16             46465975 46465999  (8800485) + EnSpm-N34_DR      DNA/CMC-EnSpm           403    469   (621) 1103804 *
   284    5.4  1.3  1.3  chr16             46466007 46466081  (8800403) C Mariner-N29_DR    DNA/TcMar-ISRm11     (1083)    682     608 1103805 *
  1195   26.8  7.5  1.7  chr16             46466028 46466426  (8800058) + Helitron-2_DR     RC/Helitron           23202  23623  (3789) 1103806  
   237    7.0  1.9  2.9  chr16             46466067 46466077  (8800407) + EnSpm-N34_DR      DNA/CMC-EnSpm           470    504   (586) 1103804 *
  1766   13.1 15.1  0.0  chr16             46466217 46466521  (8799963) + SINE2-3B_DR       SINE/tRNA-V               1    351     (0) 1103807  
   330   15.1 13.2  5.1  chr16             46466543 46466633  (8799851) + hAT-N21B_DR       DNA/hAT-Ac             1111   1208    (93) 1103808  
   303   13.1  1.6  1.6  chr16             46467002 46467063  (8799421) C CryptonV-N5_DR    DNA/Crypton-V        (7672)  16865   16804 1103809 *
  2068    6.2  2.9  2.6  chr16             46467009 46467320  (8799164) + Mariner-N38_DR    DNA/TcMar-Tc1           235    547     (0) 1103810  
   273   12.5  2.1  0.0  chr16             46467279 46467326  (8799158) C Helitron-N3_DR    RC/Helitron          (1433)   1583    1535 1103811 *
   992   14.3 14.4  9.2  chr16             46467713 46467756  (8798728) C hAT-N21B_DR       DNA/hAT-Ac             (88)   1213     955 1103812  
  1291    9.9 17.8  0.0  chr16             46467757 46467998  (8798486) C Mariner-N38_DR    DNA/TcMar-Tc1          (53)    494     210 1103813  
   296   16.9  3.3  8.1  chr16             46467941 46468030  (8798454) C EnSpm-N36B_DR     DNA/CMC-EnSpm         (598)   2818    2733 1103814 *
  1835   14.6  8.1  6.3  chr16             46468006 46468489  (8797995) C EnSpm-N24_DR      DNA/CMC-EnSpm           (0)    501      10 1103815  
   660   17.7  3.6  1.2  chr16             46468451 46468477  (8798007) + ENSPM-6_DR        DNA/CMC-EnSpm         14637  14759 (17857) 1103816 *
   749    9.9  4.6  0.0  chr16             46468478 46468608  (8797876) C Mariner-N38_DR    DNA/TcMar-Tc1         (325)    222      86 1103813  
   672    8.9  6.7  0.7  chr16             46468623 46468757  (8797727) + Tx1-35_DR         LINE/L1-Tx1            1020   1162     (5) 1103817  
   560   24.2  9.6  1.9  chr16             46468737 46468786  (8797698) C EnSpm-N13_DR      DNA/CMC-EnSpm        (8429)  13720   13508 1103818 *
   767   15.5  9.5  0.0  chr16             46468787 46468934  (8797550) + ANGEL             DNA/Kolobok             148    309     (0) 1103819  
   242   28.1  0.0  0.0  chr16             46468878 46468941  (8797543) C DNA6-1_DR         DNA/hAT-hAT5          (566)    583     520 1103820 *
   217   17.7  9.5  1.5  chr16             46468899 46468961  (8797523) C hAT-N183_DR       DNA/hAT-Ac           (1625)    370     303 1103821 *
   299   27.3  1.1  8.9  chr16             46469598 46469778  (8796706) C DNA2-9_DR         DNA                  (1820)    881     714 1103822 *
   665   23.6  1.0  3.7  chr16             46469622 46469642  (8796842) + EnSpm-17_DR       DNA/CMC-EnSpm          3176   3364  (5912) 1103823  
   959   13.3  0.0  4.2  chr16             46469643 46469815  (8796669) + ANGEL             DNA/Kolobok               1    166   (143) 1103824  
  1679   17.9  8.8  2.1  chr16             46469833 46469886  (8796598) C Mariner-N2_DR     DNA/TcMar            (2232)   1734    1310 1103825  
  2214    9.2  7.8  1.9  chr16             46469887 46470231  (8796253) + SINE2-4_DR        SINE/tRNA-V-RTE           7    371     (0) 1103826  
   555   13.7  5.0  3.9  chr16             46470231 46470397  (8796087) C hAT-N130_DR       DNA/hAT-Ac            (295)    305     170 1103827 *
   305   19.5  1.1  2.3  chr16             46470347 46470435  (8796049) + DNA11TA1_DR       DNA/CMC-EnSpm            65    152    (51) 1103828 *
   586   14.4  5.8  0.0  chr16             46470451 46470554  (8795930) + EXPANDER1_DR      LINE/RTE-BovB          2910   3019   (346) 1103829  
   214   18.0  2.0  0.0  chr16             46470555 46470604  (8795880) C hAT-N38_DR        DNA/hAT-hAT6           (90)    939     889 1103830 *
   374   21.2  5.9  2.1  chr16             46470600 46470635  (8795849) + Mariner-N2_DR     DNA/TcMar              1262   1401  (2565) 1103831 *
   449   16.7  3.3  0.0  chr16             46470626 46470715  (8795769) C DNA2-16_DR        DNA                  (9784)   8267    8175 1103832  
   418   23.2  1.0  0.0  chr16             46470636 46470734  (8795750) + TDR17B            DNA/Sola-1              395    494  (1052) 1103833 *
   804   23.8  4.7  3.9  chr16             46470648 46470901  (8795583) C EnSpm-17_DR       DNA/CMC-EnSpm        (6315)   2961    2706 1103834  
   274   18.0 14.3  0.8  chr16             46470803 46470914  (8795570) + DNA6-1_DR         DNA/hAT-hAT5            603    729   (420) 1103835 *
   204    3.9  0.0  0.0  chr16             46470919 46470944  (8795540) C L2-3_DRe          LINE/L2                (13)   5055    5030 1103836 *
   267   13.8 21.9 11.2  chr16             46470923 46471036  (8795448) C EnSpm-N37_DR      DNA/CMC-EnSpm        (6170)    477     353 1103837 *
  1484   13.4 18.8  1.6  chr16             46470942 46471266  (8795218) C HE1_DR1           SINE/tRNA-V-RTE        (22)    380       1 1103838  
   393   11.7  0.0  0.0  chr16             46471267 46471326  (8795158) C L2-3_DRe          LINE/L2                (25)   5043    4984 1103836  
   369   13.2  0.0 10.7  chr16             46471327 46471359  (8795125) + Polinton-1N1_DR   DNA/Maverick           3192   3275 (12194) 1103839  
   209    7.4  2.2 11.9  chr16             46471858 46471903  (8794581) C hAT-N137_DR       DNA/hAT-Ac            (841)   2730    2689 1103840 *
   476   16.2  0.0 23.6  chr16             46471863 46472056  (8794428) C DNA-TA-4_DR       DNA/TcMar            (5089)   4706    4550 1103841 *
  1932    7.8 14.9  0.0  chr16             46471975 46472282  (8794202) C HE1_DR1           SINE/tRNA-V-RTE        (47)    355       2 1103842  
  1334   20.3 11.3  1.3  chr16             46472283 46472316  (8794168) C DNA6-6_DR         DNA                  (6744)   4534    4159 1103843  
   222   22.0  5.7  2.8  chr16             46472319 46472388  (8794096) C Mariner-N31_DR    DNA/TcMar-Tc1          (56)    484     413 1103844  
   269    8.7  2.0  6.4  chr16             46472443 46472491  (8793993) + EnSpm-N27_DR      DNA/CMC-EnSpm             1     47   (126) 1103845 *
   935   14.0  0.0  0.0  chr16             46472490 46472632  (8793852) + hAT-N167B_DR      DNA/hAT-Charlie        1239   1381   (192) 1103846  
   651   21.2  0.0  5.1  chr16             46472633 46472652  (8793832) + DNA8-28_DR        DNA/hAT                3046   3200  (3942) 1103847  
   589   12.2  0.0  0.0  chr16             46472670 46472759  (8793725) + EnSpm-N27_DR      DNA/CMC-EnSpm            69    158    (15) 1103848  
   225   15.2  0.0  2.2  chr16             46472805 46472851  (8793633) + EnSpm-6N1_DR      DNA/CMC-EnSpm          7437   7482  (1754) 1103849 *
   237   19.2  0.0  1.9  chr16             46472812 46472864  (8793620) + ASAT_CY           Satellite               154    205    (57) 1103850  
  4055    6.6  1.3  0.2  chr16             46473334 46473862  (8792622) C TC1DR3            DNA/TcMar-Tc1           (0)   1225     691 1103851  
  1464    8.2  0.0  0.5  chr16             46473859 46474055  (8792429) C TC1DR3            DNA/TcMar-Tc1        (1024)    201       6 1103851 *
   256   22.4  0.3  0.0  chr16             46474112 46474176  (8792308) C L1-132_DR         LINE/L1               (519)   4067    4002 1103852 *
   271   13.7  0.0  0.0  chr16             46474135 46474185  (8792299) C Kolobok-1_DR      DNA/Kolobok-T2       (3407)   2896    2846 1103853  
   239   23.8  1.2  3.7  chr16             46474186 46474217  (8792267) + EnSpm-N33_DR      DNA/CMC-EnSpm           310    390  (1867) 1103854  
   311   26.0  7.1  3.0  chr16             46475162 46475288  (8791196) C piggyBac-N14_DR   DNA/PiggyBac?         (601)    396     265 1103855  
   995    9.7  7.3  1.6  chr16             46475510 46475687  (8790797) + DNA11TA1_DR       DNA/CMC-EnSpm             7    194     (9) 1103856  
   208   22.6  0.0  4.8  chr16             46475695 46475759  (8790725) + EnSpm-N26_DR      DNA/CMC-EnSpm             6     67   (546) 1103857 *
   884   10.3  0.7  1.4  chr16             46475713 46475859  (8790625) C EnSpm-N26B_DR     DNA/CMC-EnSpm          (75)    146       1 1103858  
   247   15.2  5.7 10.1  chr16             46476059 46476233  (8790251) C hAT-N31_DR        DNA/hAT-Ac           (1166)    296     129 1103859 *
   643   10.7  5.8  1.5  chr16             46476080 46476131  (8790353) C EnSpm-N40B_DR     DNA/CMC-EnSpm        (3224)   2283    2192 1103860  
   484    8.7  1.6  2.3  chr16             46476132 46476260  (8790224) + ERV1-7_DR-I       LTR/ERV1               1675   1802  (4901) 1103861 *
   513    8.3  4.0  3.2  chr16             46476175 46476299  (8790185) + EnSpm-N33_DR      DNA/CMC-EnSpm           276    401  (1856) 1103862  
  5266    3.0  0.0  0.2  chr16             46476487 46477110  (8789374) C DIRS-1C-LTR_DR    LTR/Ngaro               (2)    616       4 1103863  
   807   12.8  0.0  0.7  chr16             46477168 46477309  (8789175) + DNA-2-30B_DR      DNA                     181    321    (92) 1103864  
  1115   13.9  0.0  3.5  chr16             46477316 46477523  (8788961) + DNA11TA1B_DR      DNA/CMC-EnSpm             3    203     (0) 1103865  
   479   11.6  2.3  0.0  chr16             46477524 46477606  (8788878) C DNA-2-30_DR       DNA                   (303)     85       1 1103866  
   294    5.2  0.0  5.2  chr16             46478115 46478195  (8788289) C CryptonV-N1_DR    DNA/Crypton-V        (4050)   6001    5925 1103867 *
   313   10.2  0.0  3.4  chr16             46478144 46478234  (8788250) C DNA9-3_DR         DNA/MULE-MuDR?       (1937)   9442    9355 1103868  
   758   17.8  2.4  4.2  chr16             46478475 46478644  (8787840) C DNA8-25_DR        DNA                  (1773)   2194    2028 1103869 *
   903   21.5  3.1  0.0  chr16             46478502 46478696  (8787788) C HE1_DR1           SINE/tRNA-V-RTE        (20)    382     182 1103870  
   833   27.9  3.8 18.0  chr16             46478511 46478696  (8787788) + DNA8-23_DR        DNA                    1708   1959  (4780) 1103871 *
  1571    8.6  0.0  2.7  chr16             46478697 46478923  (8787561) C DNA-AT-2_DR       DNA                     (0)   1441    1221 1103872  
   833   27.9  3.8 18.0  chr16             46478924 46479148  (8787336) + DNA8-23_DR        DNA                    1960   2268  (4471) 1103871 *
  1231   11.7  1.1  0.5  chr16             46478971 46479159  (8787325) C HE1_DR1           SINE/tRNA-V-RTE       (211)    191       2 1103873  
   249   25.0  1.5  0.0  chr16             46479100 46479111  (8787373) C DNA8-9_DR         DNA/hAT-Ac            (579)    872     806 1103874 *
   302   16.7  3.7  0.0  chr16             46479112 46479165  (8787319) C EnSpm-N44_DR      DNA/CMC-EnSpm        (3182)   5470    5415 1103875 *
   458   19.1 20.1  1.7  chr16             46479161 46479309  (8787175) + DNA9-2_DR         DNA                     186    361  (3573) 1103876  
   209   26.4  8.3  2.6  chr16             46479219 46479265  (8787219) C DNA-TTAA-3_DR     DNA                  (1024)    155      41 1103877 *
   287   22.6  0.0  0.0  chr16             46479266 46479327  (8787157) + DNA-8-21_DR       DNA/hAT-Ac              231    292   (992) 1103878  
   277   27.4  0.6 13.7  chr16             46479816 46479854  (8786630) + Mariner-N1_DR     DNA/TcMar               116    261     (9) 1103879  
   319   23.2  0.0 17.8  chr16             46479855 46479980  (8786504) C Mariner-N8_DR     DNA/TcMar             (113)    116      10 1103880  
   238   15.5  8.7  2.0  chr16             46480466 46480557  (8785927) + Gypsy36-LTR_DR    LTR/Gypsy                 1     98   (292) 1103881  
  8941    7.8  1.3  0.6  chr16             46480561 46481764  (8784720) + TC1DR3            DNA/TcMar-Tc1            13   1225     (0) 1103882  
   236   15.4  0.0  0.0  chr16             46481731 46481769  (8784715) C DNA8-26_DR        DNA                  (2991)   1539    1501 1103883 *
   803   11.6  5.7  1.8  chr16             46482257 46482414  (8784070) + EnSpm-N26_DR      DNA/CMC-EnSpm           427    590    (23) 1103884  
  1362    9.4  5.7  0.0  chr16             46482444 46482635  (8783849) C DIRS-1E-LTR_DR    LTR/Ngaro               (0)    690     488 1103885  
   748   17.9  2.7  3.3  chr16             46482606 46482636  (8783848) + EnSpm-N11_DR      DNA/CMC-EnSpm          1547   1576  (3777) 1103886 *
  2575    5.7  2.5  1.6  chr16             46482637 46482996  (8783488) + SINE2-3_DR        SINE/tRNA-V-RTE           1    363     (5) 1103887 *
  2600   10.0  1.7  0.3  chr16             46482992 46483353  (8783131) C DIRS-1E-LTR_DR    LTR/Ngaro             (187)    503     137 1103885  
  9735   10.7 10.6  4.8  chr16             46483354 46485286  (8781198) + hAT-N164_DR       DNA/hAT-Tip100            1   2040     (0) 1103888  
   816   11.6  8.8  0.1  chr16             46485287 46485426  (8781058) C DIRS-1E-LTR_DR    LTR/Ngaro             (553)    137       1 1103885  
  2105    7.7 35.9  5.8  chr16             46485427 46486017  (8780467) C LOOPERN6B_DR      DNA/Kolobok-T2?        (36)    760       1 1103889  
   687    1.7  1.3  0.0  chr16             46486741 46487071  (8779413) + (TATAA)n          Simple_repeat             1    335     (0) 1103890  
   320    9.5  8.0  2.1  chr16             46486766 46487076  (8779408) + Polinton-1N1_DR   DNA/Maverick          14741  15069   (400) 1103891 *
   322   27.7  0.0  0.0  chr16             46487348 46487430  (8779054) C Harbinger-N19_DR  DNA/PIF-Harbinger     (106)    517     435 1103892  
   232   14.3 15.8  1.5  chr16             46487513 46487569  (8778915) + Kolobok-N5_DR     DNA/Kolobok-T2?           6     70   (415) 1103893  
  1680    7.2  3.9  3.1  chr16             46487612 46487870  (8778614) + Mariner-N7_DR     DNA/TcMar                 1    261     (0) 1103894  
  1011   13.4 12.8  0.8  chr16             46487871 46488096  (8778388) + Kolobok-N5_DR     DNA/Kolobok-T2?         229    481     (4) 1103895  
  1629   14.7 14.9  4.8  chr16             46488097 46488112  (8778372) C EnSpm-N13_DR      DNA/CMC-EnSpm       (13961)   8188    8099 1103896  
  1856   12.0  5.2  5.2  chr16             46488113 46488533  (8777951) + Mariner-N38_DR    DNA/TcMar-Tc1             1    421   (126) 1103897  
  1629   14.7 14.9  4.8  chr16             46488534 46488611  (8777873) C EnSpm-N13_DR      DNA/CMC-EnSpm       (13961)   8098    7624 1103896  
   290   15.6  0.0  5.2  chr16             46488566 46488626  (8777858) C hAT-N21_DR        DNA/hAT-Charlie      (1084)    762     705 1103898 *
   235   18.7  0.0  3.4  chr16             46488777 46488837  (8777647) C Dada-tL_DR        DNA/Dada             (8038)   2369    2311 1103899 *
   263    6.1  0.0  0.0  chr16             46488793 46488825  (8777659) C MuDR-2_DR         DNA/MULE-MuDR        (7600)  16333   16301 1103900  
  2909    6.3  3.4  1.6  chr16             46488826 46489261  (8777223) C Mariner-N38_DR    DNA/TcMar-Tc1          (83)    464      21 1103901  
   255   16.1  1.4 12.5  chr16             46488826 46488862  (8777622) C EnSpm-N48B_DR     DNA/CMC-EnSpm        (5097)   1861    1815 1103902 *
   240   18.6 17.1  2.5  chr16             46489178 46489282  (8777202) + EnSpm-N2_DR       DNA/CMC-EnSpm          3065   3144   (871) 1103903  
  3227   15.6  8.2  3.3  chr16             46490096 46490752  (8775732) + TDR13             DNA                       3    690    (82) 1103904  
  2896    9.9  5.3  0.2  chr16             46490787 46491240  (8775244) C hAT-N50_DR        DNA/hAT-Ac              (0)    701     225 1103905  
   239   19.1  4.3 13.3  chr16             46491378 46491390  (8775094) C DNA2-13_DR        DNA                  (3854)   2044    2018 1103906  
  2012    6.0  4.6  1.0  chr16             46491400 46491701  (8774783) + TDR16             DNA/Merlin                1    313     (0) 1103907  
   239   19.1  4.3 13.3  chr16             46491473 46491516  (8774968) C DNA2-13_DR        DNA                  (3854)   2017    1917 1103906 *
  1724   10.8  2.3  2.3  chr16             46491882 46492185  (8774299) C piggyBac-N2_DR    DNA/PiggyBac          (175)    361      58 1103908  
   882   20.0  7.0  6.9  chr16             46496522 46496552  (8769932) + EnSpm-7_DR        DNA/CMC-EnSpm          9132   9267  (1767) 1103909  
  1733    9.8  7.6  1.3  chr16             46496553 46496842  (8769642) + ANGEL             DNA/Kolobok               2    309     (0) 1103910  
   882   20.0  7.0  6.9  chr16             46496843 46496883  (8769601) + EnSpm-7_DR        DNA/CMC-EnSpm          9268   9461  (1573) 1103909  
  1325   12.7  6.5  0.9  chr16             46497837 46498051  (8768433) + DNA-2-2_DR        DNA                       1    227   (180) 1103911  
   372   14.0  0.0 18.8  chr16             46498307 46498463  (8768021) C HATN1_DR          DNA/hAT               (268)    159      94 1103912  
   212   16.7  2.5  3.8  chr16             46498363 46498524  (8767960) + ZFERV-2-I_DR      LTR/ERV1                655    814  (9750) 1103913 *
   294   12.4  1.4  3.6  chr16             46498401 46498542  (8767942) + Dada-U6_DR        DNA/Dada               7072   7210  (1753) 1103914 *
   443    1.5  0.0 20.0  chr16             46498438 46498521  (8767963) + Mariner-N29_DR    DNA/TcMar-ISRm11        609    678  (1087) 1103915  
   405    5.4  1.0  4.3  chr16             46498454 46498550  (8767934) + EnSpm-N42_DR      DNA/CMC-EnSpm           749    842   (410) 1103916 *
  1588   11.5  1.3  4.5  chr16             46498521 46498821  (8767663) C HATN1_DR          DNA/hAT               (135)    292       1 1103917  
  1515   11.5 11.0  1.0  chr16             46499436 46499716  (8766768) + ANGEL             DNA/Kolobok               1    309     (0) 1103918  
   248   11.1  5.3  5.3  chr16             46499468 46499484  (8767000) + Helitron-2_DR     RC/Helitron           12122  12174 (15238) 1103919 *
   538   19.3  9.3  3.6  chr16             46499569 46499751  (8766733) + IS4EU-1_DR        DNA/PIF-ISL2EU         2234   2426  (2578) 1103920  
   323   17.5  3.4  2.8  chr16             46500913 46501088  (8765396) + hAT-N107_DR       DNA/hAT-Ac              412    588   (420) 1103921 *
   466   18.4  1.3  4.5  chr16             46500955 46500990  (8765494) C MuDR-2_DR         DNA/MULE-MuDR        (7476)  16457   16356 1103922  
   469    9.4  2.8  0.9  chr16             46500991 46501097  (8765387) C EnSpm-N13_DR      DNA/CMC-EnSpm       (13851)   8298    8190 1103923 *
   874   14.4  1.5 19.8  chr16             46501005 46501332  (8765152) C DNA2-7_DR         DNA                  (6954)   2696    2419 1103924  
   466   18.4  1.3  4.5  chr16             46501098 46501113  (8765371) C MuDR-2_DR         DNA/MULE-MuDR        (7476)  16355   16304 1103922 *
  1528   11.6 11.6  0.0  chr16             46501121 46501405  (8765079) + Mariner-N38_DR    DNA/TcMar-Tc1           230    547     (0) 1103925  
   283   17.3  0.0  0.0  chr16             46501363 46501414  (8765070) + hAT5-N2_DR        DNA/hAT-hAT5           1534   1585  (1000) 1103926 *
  3670   12.6  7.7  0.3  chr16             46501375 46501970  (8764514) + Kolobok-N2_DR     DNA/Kolobok-T2          732   1371     (0) 1103927  
   506   20.3 13.3  9.1  chr16             46501975 46502207  (8764277) C hAT-N88_DR        DNA/hAT-Ac            (337)    245       4 1103928  
   338   16.1  0.0  1.6  chr16             46502223 46502285  (8764199) + HarbingerN7_DR    DNA/PIF-Harbinger       416    477     (1) 1103929  
   720   15.4 33.5  0.0  chr16             46503546 46503733  (8762751) + DNA-N46_DR        DNA                       1    251   (286) 1103930  
   651    6.2 42.9  1.5  chr16             46503836 46503978  (8762506) C TDR2              DNA/TcMar-Tc1           (0)    937     736 1103931 *
  3909    6.0  1.5  0.8  chr16             46503974 46504493  (8761991) C TDR2              DNA/TcMar-Tc1         (412)    525       2 1103931  
   312   23.5  7.4  0.0  chr16             46505265 46505345  (8761139) + SINE2-1B_DR       SINE/tRNA                 1     87   (111) 1103932  
  1107   15.3  9.7  3.4  chr16             46505359 46505636  (8760848) + DNA-5-8F_DR       DNA/hAT-hAT5              8    302   (168) 1103933  
   245    6.2  0.0  0.0  chr16             46505616 46505647  (8760837) + hAT-N171_DR       DNA/hAT-hAT5            204    235   (527) 1103934 *
  1366   13.6 28.9  1.3  chr16             46505662 46506077  (8760407) + hAT-N151_DR       DNA/hAT-Ac                1    529     (5) 1103935  
   828    9.8  0.8  0.0  chr16             46506082 46506204  (8760280) + hAT-N171_DR       DNA/hAT-hAT5            639    762     (0) 1103936  
   994   16.7  3.6  1.0  chr16             46506689 46506882  (8759602) + TE-X-16_DR        DNA/Crypton-A             1    199   (154) 1103937  
   254    9.4  3.6  3.6  chr16             46507337 46507391  (8759093) C DIRS-15B_DR       LTR/Ngaro            (5160)    149     106 1103938  
  1095   13.0  1.1  0.5  chr16             46507460 46507645  (8758839) + DNA11TA1_DR       DNA/CMC-EnSpm            17    203     (0) 1103939  
  3215    6.8  0.0  1.4  chr16             46507676 46508123  (8758361) C DNA15TA1_DR       DNA/CMC-EnSpm           (0)    442       1 1103940  
   316   15.5  4.2  0.0  chr16             46508128 46508198  (8758286) C EnSpm-N26B_DR     DNA/CMC-EnSpm         (126)     95      22 1103941  
  1149    8.7  9.1  1.5  chr16             46508208 46508394  (8758090) + L2-5_DRe          LINE/L2                2011   2211    (16) 1103942  
   242   14.3  8.2  0.0  chr16             46508386 46508434  (8758050) + EnSpm-N26B_DR     DNA/CMC-EnSpm           146    198    (23) 1103943 *
   942   21.1  3.7  1.6  chr16             46508763 46508796  (8757688) C DNA8-28_DR        DNA/hAT              (3690)   3452    3207 1103944  
  1346   11.7  1.9  0.5  chr16             46508797 46509003  (8757481) + HE1_DR1           SINE/tRNA-V-RTE           1    210   (192) 1103945  
   549   20.7  5.0  3.5  chr16             46508893 46509032  (8757452) C DNAX-23_DR        DNA                  (2082)   9719    9578 1103946 *
  3408   14.5  3.0  0.7  chr16             46508997 46509588  (8756896) + L1-43_DR          LINE/L1                4594   5199   (180) 1103947  
  1105    9.8  2.0  3.5  chr16             46509589 46509788  (8756696) + DNA11TA1_DR       DNA/CMC-EnSpm             1    197     (6) 1103948  
   321   18.0  0.0  0.0  chr16             46509863 46509923  (8756561) + L1-43_DR          LINE/L1                5281   5341    (38) 1103947  
   248   22.7  0.0  1.5  chr16             46509925 46509991  (8756493) + Helitron-2_DR     RC/Helitron           23580  23645  (3767) 1103949 *
   968   13.4  2.6  3.6  chr16             46509943 46510136  (8756348) + HE1_DR1           SINE/tRNA-V-RTE         195    386    (16) 1103945  
   532   15.7 11.3  3.1  chr16             46510150 46510326  (8756158) + DNA11TA1B_DR      DNA/CMC-EnSpm             6    196     (7) 1103950  
  1002    9.8  1.1  1.7  chr16             46510361 46510537  (8755947) C DNA11TA1B_DR      DNA/CMC-EnSpm          (27)    176       1 1103951  
   239   11.4  2.3  0.0  chr16             46511254 46511297  (8755187) C DNA9-N1_DR        DNA/MULE-NOF         (2669)   2347    2303 1103952 *
   933    9.2 11.5  0.5  chr16             46511294 46511467  (8755017) C DNA11TA1_DR       DNA/CMC-EnSpm          (10)    193       1 1103953  
   338    8.2  2.0  0.0  chr16             46511739 46511778  (8754706) C L2-6_DRe          LINE/L2                 (6)   2335    2295 1103954  
  2329    7.3  1.3  0.3  chr16             46511779 46512093  (8754391) + DNA13TA1a_DR      DNA/TcMar-Tc1             1    318     (0) 1103955  
   323   19.8  0.0  0.0  chr16             46512094 46512177  (8754307) C L2-6_DRe          LINE/L2                (46)   2295    2212 1103956  
   352   14.5  5.8  0.0  chr16             46512245 46512313  (8754171) C CryptonV-N5_DR    DNA/Crypton-V       (18693)   5844    5772 1103957 *
  2279    4.2  1.8  4.4  chr16             46512277 46512602  (8753882) C SINE2-3_DR        SINE/tRNA-V-RTE        (50)    318       1 1103958  
   250   27.9  0.0  0.0  chr16             46512543 46512610  (8753874) C DNA8-9_DR         DNA/hAT               (579)    872     805 1103959 *
  1008    8.3  0.6  1.9  chr16             46512810 46512968  (8753516) + hAT-N172_DR       DNA/hAT-Charlie           9    165   (416) 1103960  
   443   14.9  0.0  2.7  chr16             46513002 46513077  (8753407) + hAT-N172_DR       DNA/hAT-Charlie         300    373   (208) 1103961  
   202   12.9  0.0  0.0  chr16             46513113 46513143  (8753341) C DNA8-27_DR        DNA                   (849)     31       1 1103962  
  1426   12.9  4.2  3.4  chr16             46513285 46513548  (8752936) C DNA-6-N2_DR       DNA                  (1434)   3622    3357 1103963 *
  2061    5.8 13.4  1.4  chr16             46513315 46513627  (8752857) C SINE2-4_DR        SINE/tRNA-V-RTE        (11)    360      11 1103964  
   204   23.2  0.0  3.6  chr16             46513578 46513635  (8752849) C DNA8-9_DR         DNA/hAT               (581)    870     815 1103959 *
   325   11.1  0.0  0.0  chr16             46513732 46513776  (8752708) + hAT-N172_DR       DNA/hAT-Charlie         537    581     (0) 1103965  
  1854    8.3  3.2  2.6  chr16             46515026 46515335  (8751149) + DNA-2-22_DR       DNA/CMC-EnSpm            36    347    (72) 1103966  
   253   27.6  1.0  6.5  chr16             46515310 46515336  (8751148) C hAT-N176_DR       DNA/hAT-Tip100        (117)    513     492 1103967 *
  3108   12.6 48.5  1.6  chr16             46515337 46515981  (8750503) C HARBINGERN2B_DR   DNA/PIF-Harbinger       (0)    943       1 1103968  
   562    4.2  0.0  0.0  chr16             46515982 46516050  (8750434) + DNA-2-22_DR       DNA/CMC-EnSpm           351    419     (0) 1103969  
   291    0.0  0.0  0.0  chr16             46516089 46516118  (8750366) + hAT-N42_DR        DNA/hAT-Ac               70     99   (614) 1103970  
  1029    9.2  7.3  3.2  chr16             46516125 46516303  (8750181) C hAT-N42B_DR       DNA/hAT-Ac            (506)    285     100 1103971  
   293   24.2  1.6  0.8  chr16             46516209 46516329  (8750155) C Harbinger-1_DR    DNA/PIF-Harbinger    (1304)   2605    2484 1103972 *
   298   13.2  4.1  1.6  chr16             46516232 46516250  (8750234) + EnSpm-N13_DR      DNA/CMC-EnSpm         18949  18986  (3163) 1103973  
   300    9.0  0.0  3.0  chr16             46516251 46516319  (8750165) + Helitron-4_DR     RC/Helitron           13393  13459 (18409) 1103974 *
   305   22.4  0.0  2.1  chr16             46516262 46516357  (8750127) + DNA9-3_DR         DNA/MULE-MuDR?         9547   9640  (1739) 1103975 *
  2552   10.6  9.3  2.0  chr16             46516282 46516802  (8749682) + hAT-N42_DR        DNA/hAT-Ac              100    649    (64) 1103976  
   298   13.2  4.1  1.6  chr16             46516320 46516341  (8750143) + EnSpm-N13_DR      DNA/CMC-EnSpm         18987  19036  (3113) 1103973 *
  1813   15.9 14.0  3.1  chr16             46516822 46517361  (8749123) C hAT-N171_DR       DNA/hAT-hAT5            (0)    762     205 1103977  
  3048    5.2  1.6  0.0  chr16             46517362 46517747  (8748737) + DNA-AT-1_DR       DNA                       1    392     (0) 1103978  
   817   11.0  8.7  4.4  chr16             46517748 46517926  (8748558) C hAT-N171_DR       DNA/hAT-hAT5          (240)    230       3 1103977  
   391   17.5  4.8 13.4  chr16             46517927 46518064  (8748420) + CryptonV-N6_DR    DNA/Crypton-V           436    562     (0) 1103979  
   397   21.4  5.6  0.0  chr16             46519357 46519482  (8747002) + ASAT_CY           Satellite                13    145   (117) 1103980  
  2265    9.9  4.9  1.4  chr16             46520208 46520618  (8745866) C Mariner-N38_DR    DNA/TcMar-Tc1           (6)    541     117 1103981  
   621   19.8 16.9  7.4  chr16             46520255 46520675  (8745809) + ENSPM-6_DR        DNA/CMC-EnSpm          2327   2784 (29832) 1103982 *
  1011   17.4 10.1  3.5  chr16             46520304 46520679  (8745805) C EnSpm-6N1_DR      DNA/CMC-EnSpm        (7777)   1459    1060 1103983  
   204   16.7 22.7  0.0  chr16             46520626 46520691  (8745793) C Merlin-1_DR       DNA/Merlin           (8910)   1617    1537 1103984 *
   219   19.6  0.0  0.0  chr16             46520643 46520679  (8745805) + EnSpm-N13_DR      DNA/CMC-EnSpm          8243   8279 (13870) 1103985  
  2602    7.0 17.2  0.0  chr16             46520680 46521062  (8745422) + hAT-N56_DR        DNA/hAT-Ac                1    449   (705) 1103986  
   774    5.3  0.0  0.0  chr16             46521051 46521145  (8745339) C hAT-N173_DR       DNA/hAT-Ac           (1647)     95       1 1103987 *
   595   21.7  1.6 15.8  chr16             46521705 46521956  (8744528) C REX1-5_DR         LINE/Rex-Babar          (2)   2657    2437 1103988  
   263   22.4  3.5  0.0  chr16             46522081 46522135  (8744349) + CryptonV-N3_DR    DNA/Crypton-V          6018   6074 (14589) 1103989  
   888   11.4  5.0  0.7  chr16             46522136 46522276  (8744208) C HATN10_DR         DNA/hAT                 (0)    455     309 1103990  
  2375   14.4  1.8  0.3  chr16             46522280 46522662  (8743822) + HarbingerN6_DR    DNA/PIF-Harbinger         2    390     (3) 1103991  
  1939    9.4  2.0  0.7  chr16             46522663 46522961  (8743523) C HATN10_DR         DNA/hAT               (152)    303       1 1103990  
  1293   15.4  4.8  1.1  chr16             46523430 46523698  (8742786) + CryptonV-N3_DR    DNA/Crypton-V           925   1203 (19460) 1103992  
   244   12.5  0.0  0.0  chr16             46523667 46523706  (8742778) C hAT-N64B_DR       DNA/hAT-Ac           (2645)   1154    1115 1103993 *
   300   22.2  2.8  0.0  chr16             46523758 46523829  (8742655) + CryptonV-N3_DR    DNA/Crypton-V          5999   6072 (14591) 1103994  
   292   15.9  2.2  1.1  chr16             46525731 46525819  (8740665) C EnSpm-N13_DR      DNA/CMC-EnSpm       (16100)   6049    5960 1103995 *
   407   11.5  3.5  0.0  chr16             46525748 46525834  (8740650) C DNA6-6_DR         DNA                  (1273)  10008    9919 1103996  
   338   12.3  4.1  0.0  chr16             46525770 46525842  (8740642) C hAT-N159_DR       DNA/hAT-Ac            (314)   1508    1433 1103997 *
   256   19.0  0.0 10.1  chr16             46525784 46525859  (8740625) C L1-56_DR          LINE/L1                (97)   4885    4817 1103998 *
  6076    7.8  1.6  1.0  chr16             46525852 46526683  (8739801) + TC1DR3            DNA/TcMar-Tc1           334   1170    (55) 1103999  
  4286    8.7  3.7  0.6  chr16             46526689 46527334  (8739150) C ERV1-N1-LTR_DR    LTR/ERV1                (0)    880     215 1104000  
  1448   14.5  1.8  0.0  chr16             46527334 46527561  (8738923) C HE1_DR1           SINE/tRNA-V-RTE       (170)    232       1 1104001 *
   682   23.2  0.6  2.8  chr16             46527562 46527742  (8738742) + ANGEL             DNA/Kolobok             133    309     (0) 1104002  
   281   19.6 12.6  3.3  chr16             46527743 46527847  (8738637) C DNA7-N1_DR        DNA/Zisupton         (2458)   7959    7845 1104003  
  7344   13.8  7.2 12.7  chr16             46527925 46529716  (8736768) + L2-1_DR           LINE/L2                3282   4985     (0) 1104004  
  1434   18.5  7.7  4.9  chr16             46531358 46531414  (8735070) + Merlin-1_DR       DNA/Merlin             8616   9042  (1485) 1104005  
  2068   12.6  5.8  0.8  chr16             46531415 46531773  (8734711) + HE1_DR1           SINE/tRNA-V-RTE           2    378    (24) 1104006  
  1506   16.4 24.7  3.5  chr16             46531423 46532008  (8734476) C Merlin-1_DR       DNA/Merlin           (5835)   4692    3987 1104007 *
  2347   11.1  2.0  0.6  chr16             46531894 46532247  (8734237) C SINE2-4_DR        SINE/tRNA-V-RTE         (6)    365       7 1104008  
  1971   15.7  3.5  2.7  chr16             46532248 46532293  (8734191) C EnSpm-N17_DR      DNA/TcMar            (1811)   3382    2980 1104009  
  1149    0.7  0.0  4.2  chr16             46532669 46533100  (8733384) + (TCTA)n           Simple_repeat             1    413     (0) 1104010  
   520   23.3  7.5  1.7  chr16             46532671 46533102  (8733382) C Polinton-4_DR     DNA/Maverick         (7582)  12705   12318 1104011 *
   287   22.5  1.1  0.0  chr16             46533024 46533036  (8733448) C ERV1-7_DR-I       LTR/ERV1             (4625)   2078    1990 1104012 *
   414    6.8  0.0  1.4  chr16             46533037 46533111  (8733373) + Harbinger3_DR     DNA/PIF-Harbinger      2046   2119  (1480) 1104013  
  2586    6.8  1.3  1.6  chr16             46533209 46533580  (8732904) C Mariner-N23_DRe   DNA/TcMar-ISRm11        (0)   1031     661 1104014  
   650   18.2  1.8  0.0  chr16             46533555 46533579  (8732905) + Kolobok-4_DR      DNA/Kolobok-T2         4983   5150  (1481) 1104015 *
   784    6.5  0.0  1.4  chr16             46533580 46533719  (8732765) + DNA9-3_DR         DNA/MULE-MuDR?         9492   9629  (1750) 1104016 *
  1172    8.9  0.0  0.5  chr16             46533610 46533800  (8732684) C L1-56_DR          LINE/L1                (33)   4949    4760 1104017  
  4091    3.0  4.3  0.2  chr16             46533802 46534311  (8732173) + piggyBac-N17_DR   DNA/PiggyBac?             1    531     (0) 1104018  
  5550    5.0  1.3  0.4  chr16             46534312 46535021  (8731463) C L1-56_DR          LINE/L1               (220)   4762    4047 1104017  
  1095   16.2 17.4  3.3  chr16             46535004 46535039  (8731445) + DNA6-6_DR         DNA                    4131   4379  (6902) 1104019 *
  1121   13.5 11.3  1.5  chr16             46535040 46535287  (8731197) C DNA8-23_DR        DNA                  (4440)   2299    2028 1104020 *
  1349    9.0 20.2  0.0  chr16             46535077 46535299  (8731185) + SINE2-4_DR        SINE/tRNA-V-RTE           8    275    (96) 1104021  
   281   14.0  0.0  4.0  chr16             46535260 46535311  (8731173) C Helitron-N4_DR    RC/Helitron           (568)    595     546 1104022 *
   820   12.3  8.8 11.2  chr16             46535431 46535658  (8730826) + L2-44_DR          LINE/L2                2799   3021    (11) 1104023  
   267   23.8  0.0  3.2  chr16             46535644 46535660  (8730824) + EnSpm-N44_DR      DNA/CMC-EnSpm          5408   5422  (3230) 1104024 *
  2712    6.0  4.2  0.0  chr16             46535661 46536013  (8730471) + SINE2-3_DR        SINE/tRNA-V-RTE           1    368     (0) 1104025  
  1081   10.8  3.6  0.0  chr16             46535873 46536039  (8730445) + hAT-N127_DR       DNA/hAT-Charlie        6994   7166  (3150) 1104026 *
   333   14.9  4.5  0.0  chr16             46536129 46536195  (8730289) C L2-50_DR          LINE/L2                 (1)   1425    1356 1104027  
  1932    6.2  0.8  2.3  chr16             46536474 46536738  (8729746) + Mariner-N7_DR     DNA/TcMar                 1    261     (0) 1104028  
   355   17.7  0.0  4.4  chr16             46536682 46536752  (8729732) + ENSPM-6_DR        DNA/CMC-EnSpm         17864  17931 (14685) 1104029 *
   217   24.0  0.0  5.6  chr16             46536722 46536735  (8729749) C DNA2-8_DR         DNA/CMC-EnSpm         (740)   3667    3597 1104030 *
   238   20.0  0.0  1.7  chr16             46536736 46536796  (8729688) C TDR16             DNA/Merlin            (252)     61       2 1104031  
   526    4.4  0.0  0.0  chr16             46536936 46537003  (8729481) + DNA9-3_DR         DNA/MULE-MuDR?        10377  10444   (935) 1104032  
  2253   10.5  2.9  9.7  chr16             46537181 46537665  (8728819) + EnSpm-N21_DR      DNA/CMC-EnSpm             7    461    (18) 1104033  
  8652   13.8  7.3  1.3  chr16             46538067 46539591  (8726893) + L2-1_DR           LINE/L2                2880   4494   (491) 1104034  
   982    6.5  3.8  3.8  chr16             46539597 46539756  (8726728) + L2-5_DRe          LINE/L2                2068   2227     (0) 1104035  
   201   16.3  2.3  0.0  chr16             46539839 46539852  (8726632) C EnSpm-N59_DR      DNA/CMC-EnSpm?       (1662)   2007    1993 1104036  
  1660    6.8  0.8  5.0  chr16             46539853 46540101  (8726383) C TDR20             DNA/Merlin              (0)    239       1 1104037  
  4607   12.7 12.8  2.0  chr16             46540502 46541420  (8725064) + KolobokN78B_DR    DNA/Kolobok-T2            1   1017     (0) 1104038  
   496   18.7  0.0  4.9  chr16             46542617 46542723  (8723761) + DNA6-6_DR         DNA                    7876   7977  (3304) 1104039 *
   638    8.9  0.0  1.1  chr16             46542633 46542723  (8723761) + HE1_DR1           SINE/tRNA-V-RTE           1     90   (312) 1104040  
   566    9.4 10.4  0.0  chr16             46542722 46542817  (8723667) C SINE2-4_DR        SINE/tRNA-V-RTE        (65)    306     201 1104041 *
   378   20.6  1.7 10.9  chr16             46542724 46542752  (8723732) + DNA-2-32_DR       DNA/CMC-EnSpm?         2475   2584  (6198) 1104042 *
  2599    7.2  6.4  0.0  chr16             46542817 46543204  (8723280) C DNA-2-30B_DR      DNA                     (0)    413       1 1104043  
   408   17.0 12.5  0.0  chr16             46542818 46542833  (8723651) + Mariner-N2_DR     DNA/TcMar              1375   1500  (2466) 1104044 *
  1410    8.3  0.5  0.0  chr16             46543209 46543400  (8723084) C SINE2-3B_DR       SINE/tRNA-V           (149)    202      10 1104045  
  1013    5.2  2.2  0.0  chr16             46543800 46543933  (8722551) + LOOPERN3B_DR      DNA/Kolobok-T2            1    137   (912) 1104046  
   573   13.4 15.2  0.8  chr16             46543968 46544072  (8722412) C HarbingerN5_DR    DNA/PIF-Harbinger       (0)    861     742 1104047  
   995   16.2 19.7  0.0  chr16             46544075 46544302  (8722182) + DNA-6-N7_DR       DNA/TcMar                 1    273  (3971) 1104048  
  3670    5.8 11.3  0.0  chr16             46544303 46544815  (8721669) + HATN3_DR          DNA/hAT-Tip100            1    571     (0) 1104049  
   218   13.5  0.0  0.0  chr16             46544823 46544859  (8721625) + DNA6-6_DR         DNA                    4192   4228  (7053) 1104050 *
  3139    7.4  4.3  0.9  chr16             46544852 46545306  (8721178) C DIRS-1D-LTR_DR    LTR/Ngaro             (161)    440       3 1104051  
  2117   12.0  0.3  0.0  chr16             46545307 46545586  (8720898) C L2-3_DRe          LINE/L2              (4787)    281       1 1104052  
   431    8.8  0.0  0.0  chr16             46545594 46545650  (8720834) C Mariner-N8_DR     DNA/TcMar              (68)    161     105 1104053  
  2206   10.6 34.6  0.6  chr16             46545651 46546136  (8720348) + HarbingerN1_DR    DNA/PIF-Harbinger         1    650     (0) 1104054  
   840    8.8  0.0  0.0  chr16             46546137 46546243  (8720241) C Mariner-N8_DR     DNA/TcMar             (122)    107       1 1104055  
   340   15.0  4.1  0.2  chr16             46546278 46546350  (8720134) C L2-50_DR          LINE/L2                 (1)   1425    1356 1104056  
  1273   18.4  1.2  5.4  chr16             46546477 46546803  (8719681) C Copia-21_DR-LTR   LTR/Gypsy?              (0)    322       9 1104057  
  2922    9.7  0.3  0.0  chr16             46546804 46547195  (8719289) C HarbingerN6_DR    DNA/PIF-Harbinger       (0)    393       1 1104058  
   287   16.9  0.0 11.5  chr16             46547304 46547390  (8719094) + DNA-6-N9_DR       DNA                     132    209   (950) 1104059 *
   691   12.3  0.0  8.9  chr16             46547327 46547460  (8719024) + hAT-N59B_DR       DNA/hAT-Tip100          213    335   (515) 1104060  
   201   24.1  0.0  0.0  chr16             46547469 46547522  (8718962) C TDR16             DNA/Merlin            (249)     64      11 1104061  
   216   19.6  0.0  0.0  chr16             46547560 46547605  (8718879) C Merlin-N5_DR      DNA/Merlin           (4258)     47       2 1104062  
   702   11.7  1.6  0.8  chr16             46547817 46547937  (8718547) C TDR24             DNA                   (285)    159      38 1104063  
  1306   13.1  0.0  0.5  chr16             46547957 46548155  (8718329) C hATN-28_DRe       DNA/hAT-Charlie         (5)    198       1 1104064  
   275   30.1  7.3  0.8  chr16             46548156 46548189  (8718295) C L1-60_DR          LINE/L1              (5392)    285     244 1104065 *
   662    7.5  3.2  1.0  chr16             46548151 46548245  (8718239) + SINE2-1B_DR       SINE/tRNA                13    109    (89) 1104066  
   253   27.6  7.3  9.5  chr16             46548255 46548458  (8718026) + DNA2-8_DR         DNA/CMC-EnSpm          1454   1653  (2754) 1104067 *
   454   15.0 11.7  7.8  chr16             46548323 46548459  (8718025) + ANGEL             DNA/Kolobok              26    167   (142) 1104068  
  8737    5.9  2.1  1.2  chr16             46548462 46549672  (8716812) + TDR1              DNA/TcMar-Tc1             1   1221    (15) 1104069  
   204   19.1 16.2  1.2  chr16             46549950 46550023  (8716461) C HarbingerN4_DR    DNA/PIF-Harbinger       (5)    855     771 1104070  
  2562   12.1  2.6  2.2  chr16             46550399 46550854  (8715630) + EnSpm-N21_DR      DNA/CMC-EnSpm             9    466    (13) 1104071  
   599   12.4  1.9 14.1  chr16             46551396 46551554  (8714930) + EnSpm-N3C_DR      DNA/CMC-EnSpm             1    142   (141) 1104072  
   239   20.5  2.8  8.9  chr16             46551491 46551520  (8714964) C Dada-tL_DR        DNA/Dada             (7994)   2413    2336 1104073 *
   239   23.2  2.9  1.4  chr16             46551521 46551590  (8714894) + hAT-N21_DR        DNA/hAT-Charlie         689    759  (1087) 1104074 *
  3040    8.2  2.2  0.0  chr16             46551557 46552009  (8714475) C Mariner-N38_DR    DNA/TcMar-Tc1           (0)    547      85 1104075  
   297   15.8  4.8  9.0  chr16             46551606 46551647  (8714837) C CryptonV-N4_DR    DNA/Crypton-V        (8386)   5102    5008 1104076 *
   667   19.5  2.5  1.2  chr16             46552162 46552322  (8714162) C CryptonV-N1_DR    DNA/Crypton-V        (1913)   8138    7976 1104077 *
  1195   22.7  2.9 10.3  chr16             46552179 46552190  (8714294) C EnSpm-N13_DR      DNA/CMC-EnSpm       (20043)   2106    2044 1104078  
  2034   13.1  1.1  4.1  chr16             46552191 46552540  (8713944) C HE1_DR1           SINE/tRNA-V-RTE        (32)    370      31 1104079  
  1195   22.7  2.9 10.3  chr16             46552541 46552595  (8713889) C EnSpm-N13_DR      DNA/CMC-EnSpm       (20043)   2043    1718 1104078 *
  1985   10.1 18.0  0.0  chr16             46552560 46552937  (8713547) C TC1DR2            DNA/TcMar-Tc1          (65)    811     366 1104080  
  5558    1.7  4.3  0.6  chr16             46552938 46553642  (8712842) C DNA-8-12_DR       DNA/Merlin              (0)    731       1 1104081  
  2418    9.8  1.6  0.0  chr16             46553643 46554009  (8712475) C TC1DR2            DNA/TcMar-Tc1         (503)    373       1 1104082  
   375   27.6  9.5  1.9  chr16             46554070 46554100  (8712384) + EnSpm-N10_DR      DNA/CMC-EnSpm          5949   6107  (3201) 1104083  
   676   15.4  1.7  0.0  chr16             46554101 46554217  (8712267) C TDR19             DNA/hAT-Charlie       (184)    221     103 1104084 *
   743    6.9 38.9  0.0  chr16             46554128 46554271  (8712213) + DNA2-16_DR        DNA                   13840  14039  (4012) 1104085  
  2476   12.5  5.3  2.4  chr16             46554332 46554783  (8711701) C piggyBac-N5B_DR   DNA/PiggyBac?          (29)   1709    1245 1104086  
  2441   11.3  8.0  2.5  chr16             46555175 46555636  (8710848) + hAT-N186_DR       DNA/hAT?                 20    506   (196) 1104087  
   221   17.0  5.7  0.0  chr16             46555645 46555697  (8710787) + hAT-N186_DR       DNA/hAT?                552    607    (95) 1104088  
   206   18.8 12.5  0.0  chr16             46555902 46555949  (8710535) C ERV1-N6-I_DR      LTR/ERV1             (4142)    361     308 1104089  
   241    9.4  0.0  2.7  chr16             46556779 46556833  (8709651) + DNA6-6_DR         DNA                    9922   9973  (1308) 1104090  
   358   13.8  1.5  1.5  chr16             46556860 46556925  (8709559) C TDR19             DNA/hAT-Charlie       (200)    205     140 1104091  
   248   25.3  1.2  2.5  chr16             46556865 46556917  (8709567) + EnSpm-N10_DR      DNA/CMC-EnSpm          5998   6049  (3259) 1104092 *
   235    5.7 20.0  0.0  chr16             46556918 46556952  (8709532) + Harbinger-4N1B_DR DNA/PIF-Harbinger         1     42  (1121) 1104093  
  4631   12.6 17.4  1.0  chr16             46556955 46557861  (8708623) + Harbinger-4N1B_DR DNA/PIF-Harbinger       110   1163     (0) 1104094  
   504   19.1 12.2  2.9  chr16             46557841 46557861  (8708623) + hATN-28_DRe       DNA/hAT-Charlie          34    151    (52) 1104095 *
   883    4.7 14.8  0.0  chr16             46557862 46557989  (8708495) C TDR19             DNA/hAT-Charlie       (256)    149       3 1104096  
   206   19.5  0.0 17.8  chr16             46558155 46558260  (8708224) + DNA8-9_DR         DNA/hAT-Ac              768    857   (594) 1104097 *
   844   17.8 13.8  4.0  chr16             46558184 46558214  (8708270) C DNA7-N2_DR        DNA/hAT-hAT6          (289)   1725    1429 1104098  
  1096   15.4 17.5  0.0  chr16             46558215 46558454  (8708030) + SINE2-5_DR        SINE/tRNA-V-RTE           1    282     (0) 1104099  
   537   18.3  2.5  0.8  chr16             46558352 46558472  (8708012) C DNA9-6_DR         DNA                  (3315)   4569    4447 1104100 *
   402   23.3  2.6  7.5  chr16             46558473 46558504  (8707980) C DNA9-3_DR         DNA/MULE-MuDR?       (9946)   1433    1288 1104101  
   330    7.8  1.9  1.9  chr16             46558982 46559032  (8707452) + HE1_DR1           SINE/tRNA-V-RTE         128    178   (224) 1104102  
  3110    4.8  1.2  0.9  chr16             46559033 46559457  (8707027) + HATN1_DR          DNA/hAT                   1    426     (1) 1104103  
  1085   15.6  3.6  0.0  chr16             46559461 46559652  (8706832) + HE1_DR1           SINE/tRNA-V-RTE         173    371    (31) 1104102  
   780   24.2  0.5  3.3  chr16             46559653 46559676  (8706808) C CryptonV-N2_DR    DNA/Crypton-V         (829)  15807   15598 1104104  
   799   15.2  2.2  7.4  chr16             46560032 46560216  (8706268) C LOOPERN3B_DR      DNA/Kolobok-T2         (39)   1010     835 1104105  
   361    3.8 13.2  0.0  chr16             46560223 46560275  (8706209) + DNA21TA1_DR       DNA/TcMar-Tc1             1     60   (479) 1104106  
  2528    9.3  7.7  1.2  chr16             46560285 46560663  (8705821) + DNA21TA1_DR       DNA/TcMar-Tc1           135    537     (2) 1104107  
   466   15.3 16.3  0.0  chr16             46560727 46560824  (8705660) C LOOPERN3B_DR      DNA/Kolobok-T2        (247)    802     689 1104105 *
  1657   16.5  3.2  0.2  chr16             46560824 46561159  (8705325) + Ngaro1_DR         LTR/Ngaro              5974   6495    (83) 1104108  
  1178    5.2  2.6  0.0  chr16             46561165 46561317  (8705167) C LOOPERN3B_DR      DNA/Kolobok-T2        (892)    157       1 1104109  
   425   20.8  1.8  2.8  chr16             46561463 46561571  (8704913) C DNAX-23_DR        DNA                  (1402)  10399   10292 1104110 *
   764   14.5 22.6  0.0  chr16             46561483 46561668  (8704816) C HE1_DR1           SINE/tRNA-V-RTE        (18)    384     157 1104111  
  3735    6.0  9.8  0.0  chr16             46561669 46562188  (8704296) + HATN3_DR          DNA/hAT-Tip100            1    571     (0) 1104112  
   548   20.9 16.1  4.0  chr16             46561669 46561704  (8704780) C EnSpm-6N1_DR      DNA/CMC-EnSpm        (2820)   6414    6167 1104113 *
  1107   12.9  0.0  0.0  chr16             46562190 46562352  (8704132) C HE1_DR1           SINE/tRNA-V-RTE       (239)    163       1 1104111  
   876   18.7  1.1  2.2  chr16             46562353 46562375  (8704109) C EnSpm-N17_DR      DNA/TcMar            (2009)   3184    3001 1104114  
  4237   10.7  0.0  2.1  chr16             46563720 46564352  (8702132) + DIRS-1-LTR_DR     LTR/Ngaro                 2    621     (1) 1104115  
   521   11.5  8.1  0.0  chr16             46564632 46564718  (8701766) + DNA-N31_DR        DNA                       1     94  (1922) 1104116  
   573   21.8  5.2 15.3  chr16             46564837 46565302  (8701182) + DNA-8-28_DR       DNA/hAT-Tip100?         158    582     (0) 1104117  
  4917   10.5 26.3  0.2  chr16             46565384 46566375  (8700109) C hAT-N22B_DR       DNA/hAT-Ac              (0)   1379     129 1104118  
   232   13.5  0.0  0.0  chr16             46566371 46566407  (8700077) + EnSpm-10_DR       DNA/CMC-EnSpm           433    469  (5836) 1104119 *
  1742   10.5  1.1  0.4  chr16             46566375 46566651  (8699833) + Academ-N1_DRe     DNA/Academ-1           1072   1350  (2678) 1104120  
   934    7.3  0.0  6.6  chr16             46566652 46566797  (8699687) C hAT-N22_DR        DNA/hAT-Ac           (1601)    137       1 1104121  
  2672    9.4  2.8  1.1  chr16             46567414 46567842  (8698642) + L1-47_DR          LINE/L1                4271   4706   (751) 1104122  
   315    9.3  0.0  0.0  chr16             46567885 46567927  (8698557) C Helitron-N3_DR    RC/Helitron           (934)   2082    2040 1104123 *
   357    5.9  7.8  0.0  chr16             46567890 46567940  (8698544) C EnSpm-N13_DR      DNA/CMC-EnSpm       (13969)   8180    8126 1104124 *
  1852    8.6  8.5  0.6  chr16             46567902 46568207  (8698277) C Mariner-N38_DR    DNA/TcMar-Tc1         (188)    359      30 1104125  
  1768   14.7  3.3  0.9  chr16             46567938 46568267  (8698217) C Helitron-N3B_DR   RC/Helitron          (1173)   5431    5094 1104126 *
   288   18.9  1.4  1.0  chr16             46568179 46568289  (8698195) + EnSpm-9_DR        DNA/CMC-EnSpm           727    785  (7835) 1104127 *
  6473    8.5 19.4  0.0  chr16             46569433 46570458  (8696026) + TC1DR3            DNA/TcMar-Tc1             1   1225     (0) 1104128  
   212   16.9  0.0 11.9  chr16             46570481 46570527  (8695957) + EnSpm-N11_DR      DNA/CMC-EnSpm          3259   3300  (2053) 1104129  
   210   18.3  1.7  8.9  chr16             46570487 46570546  (8695938) + hAT-N82_DR        DNA/hAT-Ac                3     58  (1898) 1104130 *
   226   20.8  1.1 11.9  chr16             46570842 46570934  (8695550) + DNA2-16_DR        DNA                   10030  10113  (7938) 1104131 *
  1003   14.2 19.8  1.0  chr16             46570869 46571125  (8695359) + ANGEL             DNA/Kolobok               5    309     (0) 1104132  
  1866    9.6  2.1 10.3  chr16             46571186 46571511  (8694973) C hAT-N177B_DR      DNA/hAT-Tip100          (0)    964     663 1104133  
  2865    5.0  0.0  1.9  chr16             46571515 46571884  (8694600) C HE2_DR            SINE/tRNA-V-RTE         (0)    363       1 1104134  
  1702   14.1  3.5 13.2  chr16             46571885 46571943  (8694541) + EnSpm-15_DR       DNA/CMC-EnSpm           951   1342 (10112) 1104135  
   832   10.7  4.8  6.8  chr16             46571909 46572118  (8694366) C hAT-N177B_DR      DNA/hAT-Tip100        (542)    422     217 1104133 *
   297    8.7 18.6  1.2  chr16             46572832 46572901  (8693583) C DNA8-3C_DR        DNA/hAT-Tip100          (0)    305     224 1104136  
   549   17.2 26.4  0.0  chr16             46573011 46573173  (8693311) + ANGEL             DNA/Kolobok               1    206   (103) 1104137  
   343   19.8  8.1  2.9  chr16             46573087 46573185  (8693299) C IS3EU-1_DR        DNA/IS3EU            (4642)   4062    3959 1104138 *
   390   16.4  0.0  7.0  chr16             46573212 46573303  (8693181) C Helitron-4_DR     RC/Helitron         (15390)  16478   16393 1104139 *
   419   16.0  0.0  1.3  chr16             46573231 46573306  (8693178) C DNA-2-32_DR       DNA/CMC-EnSpm?       (4872)   3910    3836 1104140 *
   518    8.7  0.0  0.0  chr16             46573240 46573308  (8693176) C TDR17B            DNA/Sola-1           (1007)    539     471 1104141  
   465   12.7  0.0  6.3  chr16             46573312 46573412  (8693072) + hAT-24N1_DR       DNA/hAT-Ac               70    164  (1363) 1104142  
  2504    5.9 16.4  0.8  chr16             46573433 46573877  (8692607) C Mariner-N38_DR    DNA/TcMar-Tc1           (0)    547      34 1104143  
   481   17.1 14.8  1.2  chr16             46573760 46573776  (8692708) + Kolobok-4_DR      DNA/Kolobok-T2         3341   3500  (3130) 1104144 *
   559   11.3 17.7  0.0  chr16             46573777 46573900  (8692584) + CryptonV-N4_DR    DNA/Crypton-V          4960   5105  (8388) 1104145 *
  1415   12.7  0.8 17.8  chr16             46573896 46574270  (8692214) + hAT-24N1_DR       DNA/hAT-Ac              174    494  (1033) 1104146  
   209    4.0  0.0  0.0  chr16             46574256 46574280  (8692204) + hAT-24N1_DR       DNA/hAT-Ac             1362   1386   (141) 1104147 *
   468    7.4 22.0  0.8  chr16             46574265 46574373  (8692111) + hAT-24N1_DR       DNA/hAT-Ac             1396   1527     (0) 1104148  
   306   19.3  4.3  4.3  chr16             46574349 46574373  (8692111) C hAT-N142_DR       DNA/hAT?              (976)    460     372 1104149 *
   396    5.9  0.0  0.0  chr16             46574374 46574424  (8692060) + SINE2-5_DR        SINE/tRNA-V-RTE         226    276     (6) 1104150  
   371    7.8  7.8  0.0  chr16             46574425 46574437  (8692047) + Merlin-1_DR       DNA/Merlin             4050   4118  (6409) 1104151  
   201   14.3  2.9  0.0  chr16             46574731 46574765  (8691719) + DNA-1-7_DR        DNA/PIF-Harbinger      1396   1431     (7) 1104152  
   200   16.4  1.9  6.0  chr16             46574773 46574824  (8691660) C L1-101_DR         LINE/L1               (242)   2210    2161 1104153  
  4566   15.7 18.8  1.1  chr16             46575003 46576175  (8690309) + hAT-N22B_DR       DNA/hAT-Ac                1   1378     (1) 1104154  
   218   18.8 18.8  0.0  chr16             46576428 46576496  (8689988) + Kolobok-N10_DR    DNA/Kolobok             559    640     (3) 1104155  
  1882    2.6  0.4  2.1  chr16             46577844 46578081  (8688403) C DNA-8-10_DR       DNA                     (0)    234       1 1104156  
   217    9.8  0.0  7.3  chr16             46578057 46578100  (8688384) C Gypsy138-I_DR     LTR/Gypsy           (11117)    293     253 1104157 *
   201   15.0  3.3  0.0  chr16             46578726 46578784  (8687700) C DNA-6-N2_DR       DNA                   (733)   4323    4263 1104158  
  3043   11.7  6.9  2.8  chr16             46578785 46579407  (8687077) C TDR17B            DNA/Sola-1              (0)   1546     899 1104159  
  1696   12.2 12.4  4.9  chr16             46579428 46579805  (8686679) C TDR17B            DNA/Sola-1           (1141)    405       1 1104141  
   612   13.6 15.2  0.0  chr16             46580004 46580128  (8686356) + TDR3B             DNA/hAT-Charlie          12    155    (38) 1104160  
   330   28.3  5.3  0.8  chr16             46580037 46580150  (8686334) + ENSPM-6_DR        DNA/CMC-EnSpm         22453  22571 (10045) 1104161 *
  4275   11.2 21.3  7.3  chr16             46580363 46581557  (8684927) + hAT-N164_DR       DNA/hAT-Tip100            1   1350   (690) 1104162  
   452    3.6  0.0  0.0  chr16             46581557 46581609  (8684875) + hAT-N164B_DR      DNA/hAT-Tip100          715    767   (822) 1104163 *
  1700   11.6  1.9  0.4  chr16             46581610 46581868  (8684616) + hAT-N46_DR        DNA/hAT-Tip100            1    263   (541) 1104164  
  2356   10.4  7.5  1.0  chr16             46581880 46582267  (8684217) C Kolobok-N7_DR     DNA/Kolobok-T2        (763)    413       1 1104165  
  3831   11.3 13.2  6.3  chr16             46582320 46583150  (8683334) C hAT-N47B_DR       DNA/hAT-Tip100          (0)    988     104 1104166  
  2097    6.8 11.3  6.1  chr16             46583142 46583487  (8682997) C HE2_DR            SINE/tRNA-V-RTE         (0)    363       1 1104167 *
   652   14.5  1.6  4.0  chr16             46583488 46583611  (8682873) C hAT-N47B_DR       DNA/hAT-Tip100        (867)    121       1 1104168 *
  1265   14.2 11.2 12.6  chr16             46583488 46583525  (8682959) + EnSpm-6N1_DR      DNA/CMC-EnSpm          3535   3851  (5385) 1104169  
  1351   16.0 16.5  0.5  chr16             46583694 46584172  (8682312) + TDR7              DNA                       1    535     (2) 1104170  
  3920   12.7  9.6  1.7  chr16             46584176 46584886  (8681598) + TDR13             DNA                       5    770     (2) 1104171  
   253    8.6  0.0  0.0  chr16             46584888 46584922  (8681562) + TDR7              DNA                     507    541     (0) 1104172  
   234    8.1  2.7  0.0  chr16             46584892 46584928  (8681556) C DNA-N46_DR        DNA                    (74)    463     426 1104173 *
   264   20.3  1.6  0.0  chr16             46585932 46585995  (8680489) C Dada-U1A_DR       DNA/Dada             (7536)   3443    3379 1104174  
  2757    9.4  5.6  0.0  chr16             46586059 46586472  (8680012) C LOOPERN4_DR       DNA/PiggyBac            (0)    917     481 1104175  
   354   25.3  5.5  4.2  chr16             46586421 46586470  (8680014) + ENSPM-6_DR        DNA/CMC-EnSpm         13965  14016 (18600) 1104176 *
  3249    8.3  3.3  2.0  chr16             46586471 46587010  (8679474) C Mariner-N38_DR    DNA/TcMar-Tc1           (0)    547       1 1104177  
   302    8.0  2.0  2.0  chr16             46586966 46587016  (8679468) + MuDR-2_DR         DNA/MULE-MuDR         18073  18123  (5810) 1104178 *
   244   16.2  0.0  0.0  chr16             46586984 46587020  (8679464) + Merlin-1_DR       DNA/Merlin             2726   2762  (7765) 1104179 *
  2352   13.0  3.3  4.0  chr16             46587013 46587469  (8679015) C LOOPERN4_DR       DNA/PiggyBac          (461)    456       3 1104175  
   456   13.8 14.2  2.7  chr16             46587471 46587604  (8678880) + TDR16             DNA/Merlin              165    313     (0) 1104180  
   784   10.4  3.5  5.7  chr16             46588392 46588515  (8677969) C HATN6_DR          DNA/hAT-Ac            (641)    370     250 1104181  
  3953   12.3 10.1  1.4  chr16             46588516 46589225  (8677259) C TDR13             DNA                     (1)    771       1 1104182  
   503   15.4 12.9  0.7  chr16             46589226 46589349  (8677135) C HATN6_DR          DNA/hAT-Ac            (749)    262     124 1104181  
   315   19.7 27.9  8.3  chr16             46589350 46589408  (8677076) C CryptonV-N2_DR    DNA/Crypton-V       (14510)   2128    1913 1104183  
  4293   14.3 16.5 12.6  chr16             46589409 46590625  (8675859) C DNA8-3_DR         DNA/hAT-Tip100        (155)   1232       1 1104184  
   547   14.2  2.6  0.9  chr16             46590653 46590766  (8675718) C Polinton-1N1_DR   DNA/Maverick        (12182)   3287    3172 1104185  
   352   16.1 11.4  1.0  chr16             46590765 46590852  (8675632) C SINE3-1           SINE/5S-Deu-L2        (174)    416     320 1104186 *
   649    8.0 20.5  0.0  chr16             46590864 46590975  (8675509) C SINE3-1           SINE/5S-Deu-L2        (452)    138       4 1104186  
   250   25.0  0.0  0.0  chr16             46591408 46591426  (8675058) + hAT-N79_DR        DNA/hAT-Ac             1673   1691   (398) 1104187  
  1308   12.9  7.8  0.4  chr16             46591427 46591682  (8674802) C ANGEL             DNA/Kolobok             (1)    308      34 1104188  
   567   15.1  0.0  0.0  chr16             46591684 46591776  (8674708) C TDR13             DNA                     (0)    772     680 1104189  
  4886   11.4  9.3  8.1  chr16             46591777 46592836  (8673648) C DNA-3-3_DR        DNA                     (0)   1350     279 1104190  
   414   13.5 17.7  0.0  chr16             46592818 46592913  (8673571) C ZFERV-2N2-I_DR    LTR/ERV1             (1511)   5936    5824 1104191 *
   692    2.1 14.0  0.0  chr16             46592837 46592912  (8673572) C SINE2-3_DR        SINE/tRNA-V-RTE         (0)    368     280 1104192  
  6740    1.8  0.5  0.1  chr16             46592913 46593703  (8672781) C Gypsy43-LTR_DR    LTR/Gypsy               (0)    794       1 1104193  
  2033    7.3  2.8  1.0  chr16             46593704 46593991  (8672493) C HE2_DR            SINE/tRNA-V-RTE        (69)    294       2 1104194  
   242   20.5  1.2 16.9  chr16             46593926 46594007  (8672477) + EnSpm-N11_DR      DNA/CMC-EnSpm          2908   2978  (2375) 1104195 *
  1791   10.4  5.4  0.0  chr16             46593989 46594267  (8672217) C DNA-3-3_DR        DNA                  (1056)    294       1 1104196  
  2588   16.7 18.6  1.9  chr16             46594268 46594852  (8671632) C TDR13             DNA                    (90)    682       1 1104197  
   264   14.0  0.0  0.0  chr16             46594853 46594902  (8671582) C DNA2-16_DR        DNA                  (7964)  10087   10038 1104198 *
   266   28.6  0.0  0.0  chr16             46594893 46594962  (8671522) + Rex1-40_DRe       LINE/Rex-Babar         2273   2342  (1007) 1104199  
   290   17.5  0.0  0.0  chr16             46594980 46595036  (8671448) + DNA-N23_DR        DNA                       1     57   (341) 1104200  
   228   14.1  4.0 16.2  chr16             46595057 46595132  (8671352) + Rex1-31_DRe       LINE/Rex-Babar         2690   2757   (776) 1104201 *
   749    3.2  1.1  0.0  chr16             46595108 46595201  (8671283) C hAT-N141_DR       DNA/hAT-Charlie        (98)     96       2 1104202  
   420   25.2  0.0  0.0  chr16             46595114 46595125  (8671359) + CryptonV-N5_DR    DNA/Crypton-V         12666  12764 (11773) 1104203 *
   533   12.6  1.1  0.0  chr16             46595126 46595212  (8671272) + TDR19C            DNA/hAT-Charlie         117    204   (192) 1104204  
   444    6.3  4.8  0.0  chr16             46595219 46595281  (8671203) C DNA8-22_DR        DNA                   (719)     66       1 1104205  
  3709   11.4  2.6  6.6  chr16             46595363 46596084  (8670400) C ERV1-N5-LTR_DR    LTR/ERV1                (0)    695       1 1104206  
  1032   18.1  4.0  0.8  chr16             46596398 46596625  (8669859) + DNA-8-24_DR       DNA/hAT-Tip100          484    718  (1065) 1104207  
   970   10.6  1.9  1.9  chr16             46597029 46597182  (8669302) C EnSpm-N37_DR      DNA/CMC-EnSpm        (6161)    486     333 1104208 *
  2879    4.9  0.8  0.5  chr16             46597051 46597417  (8669067) C SINE2-3_DR        SINE/tRNA-V-RTE         (0)    368       1 1104209  
  2745    7.3  1.7  3.5  chr16             46597418 46597456  (8669028) C hAT-N137_DR       DNA/hAT-Ac            (860)   2706    2308 1104210  
  1211   12.4  5.0  0.0  chr16             46597506 46597706  (8668778) C TDR13             DNA                     (6)    766     556 1104211 *
  3288   14.0  3.6  0.7  chr16             46597706 46598237  (8668247) C Harbinger-8N2_DR  DNA/PIF-Harbinger       (0)    548       2 1104212  
  2004   16.6  7.0  7.2  chr16             46598242 46598684  (8667800) C TDR13C            DNA                   (238)    442       1 1104213  
  4001    7.5 21.3  0.1  chr16             46598886 46599589  (8666895) C TDR23             DNA                     (0)   1147     295 1104214  
   245   18.8  1.5  4.6  chr16             46599712 46599724  (8666760) + EnSpm-N13_DR      DNA/CMC-EnSpm          7618   7628 (14521) 1104215  
  2248   10.8  9.6 11.0  chr16             46599725 46600277  (8666207) + Mariner-N38_DR    DNA/TcMar-Tc1             1    546     (1) 1104216  
   275   26.4  1.7  6.2  chr16             46600176 46600292  (8666192) + Merlin-1_DR       DNA/Merlin             2653   2764  (7763) 1104217 *
   988    6.9 20.6  0.0  chr16             46600560 46600734  (8665750) + DNA-8-31_DR       DNA/hAT-Ac                1    211   (214) 1104218  
   334   22.5 14.6  0.8  chr16             46600724 46600735  (8665749) C MuDR-2_DR         DNA/MULE-MuDR        (3667)  20266   20241 1104219 *
   978    8.2 46.7  0.0  chr16             46600736 46600990  (8665494) + HE1_DR1           SINE/tRNA-V-RTE           1    374    (28) 1104220  
   202   22.3  1.1  7.3  chr16             46600930 46601016  (8665468) + DNA2-16_DR        DNA                    8184   8265  (9786) 1104221 *
  1584   10.7  1.5  0.0  chr16             46600958 46601218  (8665266) + DNA-8-31_DR       DNA/hAT-Ac              161    425     (0) 1104222  
   325   17.8 17.4  2.6  chr16             46601669 46601692  (8664792) + hAT-N64B_DR       DNA/hAT-Ac             1233   1358  (2441) 1104223  
   331   22.9  3.0  1.5  chr16             46601693 46601825  (8664659) C L2-16_DRe         LINE/Rex-Babar         (12)   4277    4143 1104224 *
   699   20.1  2.9  2.9  chr16             46601797 46601970  (8664514) + Merlin-1_DR       DNA/Merlin             1090   1263  (9264) 1104225 *
  2559    7.3 13.6  0.2  chr16             46601834 46602231  (8664253) + DNA-X-4_DR        DNA                       1    451   (794) 1104226  
  2700    3.6  6.6  0.8  chr16             46602239 46602600  (8663884) + TDR1              DNA/TcMar-Tc1           316    698   (538) 1104227  
   918   20.3  0.0  1.1  chr16             46602883 46602907  (8663577) C MuDR-2_DR         DNA/MULE-MuDR        (3659)  20274   20252 1104228  
  1802   12.5  0.0  7.1  chr16             46602908 46603208  (8663276) + SINE2-5_DR        SINE/tRNA-V-RTE           2    282     (0) 1104229  
   436   12.3  1.4  0.0  chr16             46603145 46603217  (8663267) + TDR9              DNA                       2     75   (133) 1104230 *
   223   16.2  0.0  2.7  chr16             46604400 46604437  (8662047) + Gypsy-14-I_DR     LTR/Gypsy              6194   6230   (225) 1104231  
  2443    6.2 11.2  1.6  chr16             46604479 46604871  (8661613) + TDR1              DNA/TcMar-Tc1           695   1124   (112) 1104232  
   229   16.7  0.0  3.7  chr16             46604874 46604929  (8661555) C TDR1              DNA/TcMar-Tc1        (1182)     54       1 1104233  
   408   27.6  0.7  1.5  chr16             46604930 46605030  (8661454) C Helitron-2_DR     RC/Helitron          (3704)  23708   23609 1104234 *
   514   22.3  0.0  0.0  chr16             46604915 46605035  (8661449) + Helitron-N2_DR    RC/Helitron            1460   1580   (883) 1104235 *
   672    7.7  0.5  1.1  chr16             46604930 46605054  (8661430) + hAT-N131_DR       DNA/hAT-Ac              208    351  (1713) 1104236  
   293   26.8  3.3  0.7  chr16             46605055 46605072  (8661412) + Harbinger-N16_DR  DNA/PIF-Harbinger      2870   2987   (419) 1104237  
  1717    2.5  0.0  0.0  chr16             46605790 46605988  (8660496) C TDR19C            DNA/hAT-Charlie       (197)    199       1 1104238  
   795   12.1  3.0  0.0  chr16             46605989 46606120  (8660364) + TDR16             DNA/Merlin               33    168   (145) 1104239  
   741   18.9  6.5  7.9  chr16             46605989 46606010  (8660474) C hAT-N22B_DR       DNA/hAT-Ac            (371)    951     782 1104240 *
  5968    6.5 19.8  0.5  chr16             46606121 46607049  (8659435) C Looper-N8_DR      DNA/Kolobok-T2          (0)   1107       1 1104241  
   341   18.2  8.2 10.3  chr16             46607030 46607049  (8659435) + MuDR-2_DR         DNA/MULE-MuDR         15231  15385  (8547) 1104242 *
   764    9.5  8.7  0.7  chr16             46607050 46607187  (8659297) + TDR16             DNA/Merlin              165    313     (0) 1104243  
   289   14.4  4.1 15.3  chr16             46607188 46607220  (8659264) + DNA2-8_DR         DNA/CMC-EnSpm          3863   3883   (524) 1104244  
   232   25.0 10.9  0.0  chr16             46607296 46607359  (8659125) C DNA-N37_DR        DNA                   (467)    200     130 1104245  
  1080    7.1  6.5  0.0  chr16             46607657 46607810  (8658674) C EnSpm-N6_DR       DNA/CMC-EnSpm?          (0)    346     183 1104246  
  4419    6.8 18.2  1.2  chr16             46607812 46608541  (8657943) + Harbinger-4N1C_DR DNA/PIF-Harbinger         1    853   (353) 1104247  
  1683   14.0  1.9  1.6  chr16             46608542 46608861  (8657623) + GypsyDR1_LTR      LTR/Gypsy                 1    321    (66) 1104248  
  7200    4.5  4.2  0.2  chr16             46608863 46609790  (8656694) C HAT1N_DR          DNA/hAT-Ac              (0)    965       1 1104249  
   248    8.8  0.0  0.0  chr16             46609791 46609822  (8656662) + Gypsy-249_DR-LTR  LTR/Gypsy               324    355    (39) 1104250  
  1983   12.9  5.4  1.9  chr16             46609843 46610191  (8656293) + Harbinger-4N1C_DR DNA/PIF-Harbinger       845   1205     (1) 1104251  
   608    6.5 22.9  0.8  chr16             46610192 46610291  (8656193) C EnSpm-N6_DR       DNA/CMC-EnSpm?        (162)    184      61 1104246  
  2367   11.1  3.8  4.5  chr16             46610295 46610718  (8655766) + Gypsy127-LTR_DR   LTR/Gypsy                 1    421   (294) 1104252  
 11313    2.5  0.4  0.6  chr16             46610735 46612087  (8654397) C DNA-3-3_DR        DNA                     (0)   1350       1 1104253  
  1642    8.6  3.3  0.7  chr16             46612088 46612357  (8654127) + Gypsy127-LTR_DR   LTR/Gypsy               439    715     (0) 1104252  
   320    6.8  8.0  2.1  chr16             46612371 46612434  (8654050) C EnSpm-N6_DR       DNA/CMC-EnSpm?       (3188)     62       1 1104246  
  1707    9.3  3.9  0.4  chr16             46612808 46613067  (8653417) + HE1_DR1           SINE/tRNA-V-RTE         115    383    (19) 1104254  
  2993   16.5  5.8 10.0  chr16             46613670 46614623  (8651861) C DNA-AT-3_DR       DNA                   (585)   1430     514 1104255  
   201   10.3  0.0  0.0  chr16             46614633 46614661  (8651823) + Mariner-16_DR     DNA/TcMar-Tc1           829    857   (392) 1104256 *
  1509   12.8  6.0  0.4  chr16             46614657 46614907  (8651577) + Mariner-16_DR     DNA/TcMar-Tc1           905   1169    (80) 1104257  
   400   20.0 10.8  0.8  chr16             46614924 46615034  (8651450) C LTR-17_DR-LTR     LTR                    (68)    357     236 1104258  
  2666    8.0  2.6  1.6  chr16             46615400 46615779  (8650705) + L2-5_DRe          LINE/L2                1839   2222     (5) 1104259  
  1033   10.4  8.2  0.0  chr16             46615992 46616174  (8650310) C DNA8-25_DR        DNA                  (1756)   2211    2014 1104260 *
  1957    7.9  6.5  0.0  chr16             46616023 46616313  (8650171) C HE1_DR1           SINE/tRNA-V-RTE        (25)    377      68 1104261  
   266   17.2  6.9  0.0  chr16             46616432 46616489  (8649995) C hAT-N88_DR        DNA/hAT-Ac            (269)    313     252 1104262  
  1283   11.9  3.0  0.0  chr16             46616572 46616772  (8649712) + LTR-16_DR-LTR     LTR                     548    754    (15) 1104263  
   347   19.3  0.0  4.8  chr16             46616890 46616976  (8649508) + Harbinger-N23_DR  DNA/PIF-Harbinger       136    218   (219) 1104264  
   302    8.9  2.2  0.0  chr16             46616981 46617025  (8649459) + Harbinger-N23_DR  DNA/PIF-Harbinger       383    428     (9) 1104265  
  1732   12.8 18.5  0.0  chr16             46617081 46617409  (8649075) C HarbingerN1_DR    DNA/PIF-Harbinger       (0)    650     261 1104266  
   295    8.8  0.0  0.0  chr16             46617424 46617457  (8649027) C HarbingerN1_DR    DNA/PIF-Harbinger     (557)     93      60 1104266  
  1793    7.2  1.6  0.4  chr16             46617463 46617712  (8648772) C Mariner-N7_DR     DNA/TcMar               (7)    254       2 1104267  
   243   22.1  3.9  1.2  chr16             46617753 46617830  (8648654) C SAT-20_DR         Satellite             (819)    371     292 1104268  
  3411    1.2  0.2  4.9  chr16             46618066 46618512  (8647972) + REX1-1_DR         LINE/Rex-Babar         2983   3409   (181) 1104269 *
  5056    2.2  0.0  0.2  chr16             46618507 46619129  (8647355) C IS3EU-4N_DR       DNA/IS3EU            (1403)    622       1 1104270  
   695    4.7  0.0  0.0  chr16             46619934 46620019  (8646465) C DNA-8-3_DR        DNA/P                   (3)   1160    1075 1104271  
  1353    6.1  0.0  0.0  chr16             46620021 46620184  (8646300) C MuDR-N1_DR        DNA/MULE-MuDR           (1)    895     732 1104272  
 13971    0.2  0.1  0.0  chr16             46620185 46621771  (8644713) C Gypsy-196_DR-LTR  LTR/Gypsy               (0)   1589       1 1104273  
 38479    0.0  0.0  0.0  chr16             46621772 46627296  (8639188) C Gypsy-196_DR-I    LTR/Gypsy               (0)   5525       1 1104273  
 14080    0.0  0.0  0.0  chr16             46627297 46628885  (8637599) C Gypsy-196_DR-LTR  LTR/Gypsy               (0)   1589       1 1104273  
   205   10.8  2.7  0.0  chr16             46628872 46628908  (8637576) C ERV1-7_DR-I       LTR/ERV1             (4673)   2030    1993 1104274 *
  5132    4.6  6.7  1.4  chr16             46628885 46629587  (8636897) C MuDR-N1_DR        DNA/MULE-MuDR         (156)    740       1 1104275  
 11592    0.9  0.9  0.1  chr16             46629651 46630989  (8635495) + DNA-3-3_DR        DNA                       1   1350     (0) 1104276  
   549   18.4 22.7  2.9  chr16             46631298 46631356  (8635128) C hAT-N53B_DR       DNA/hAT-Ac            (739)   3438    3155 1104277  
   844   12.3 26.2  0.4  chr16             46631357 46631577  (8634907) C TDR16             DNA/Merlin             (31)    282       5 1104278  
   549   18.4 22.7  2.9  chr16             46631578 46631588  (8634896) C hAT-N53B_DR       DNA/hAT-Ac            (739)   3154    3092 1104277  
  1825    8.4  5.7  6.1  chr16             46631862 46632192  (8634292) + DNA8-7_DR         DNA/hAT-Ac                1    330   (254) 1104279  
   216    9.7  0.0  0.0  chr16             46632195 46632225  (8634259) + DNA8-7_DR         DNA/hAT-Ac              493    523    (61) 1104280  
   306   19.7  1.6  0.0  chr16             46632230 46632290  (8634194) C DIRS-6B_DR        LTR/Ngaro              (13)   7057    6996 1104281  
  2315    9.1  3.9  0.8  chr16             46632296 46632682  (8633802) C DNA-2-10_DR       DNA/TcMar             (828)    399       1 1104282  
   618    6.9  3.9  9.8  chr16             46632683 46632781  (8633703) + Kolobok-3_DR      DNA/Kolobok-T2         2456   2547  (3419) 1104283  
   500    6.9  0.0  0.0  chr16             46632694 46632795  (8633689) C EnSpm-N42_DR      DNA/CMC-EnSpm         (618)    634     533 1104284 *
   204   23.8  1.6  5.0  chr16             46632728 46632788  (8633696) + CryptonV-1_DR     DNA/Crypton-V          5513   5593 (12280) 1104285 *
   212    8.6  0.0  2.9  chr16             46632789 46632824  (8633660) C TDR16             DNA/Merlin             (13)    300     266 1104286 *
   483    8.3  6.7  0.0  chr16             46632796 46632813  (8633671) + Harbinger-N17_DR  DNA/PIF-Harbinger       321    448  (1197) 1104287  
   204   23.8  1.6  5.0  chr16             46632825 46632851  (8633633) + CryptonV-1_DR     DNA/Crypton-V          5594   5632 (12241) 1104285 *
  2083   14.1  6.6  5.2  chr16             46632837 46633268  (8633216) C DIRS-1-LTR_DR     LTR/Ngaro              (39)    583     146 1104288  
  1638   12.9 16.8  0.0  chr16             46633269 46633548  (8632936) + Harbinger-N10_DR  DNA/PIF-Harbinger         1    327     (1) 1104289  
   933   13.7  0.0  0.7  chr16             46633549 46633695  (8632789) C DIRS-1-LTR_DR     LTR/Ngaro             (475)    147       2 1104288  
   455    9.1  1.5  0.0  chr16             46633696 46633754  (8632730) + DNA8-7_DR         DNA/hAT-Ac              525    584     (0) 1104290  
   221   16.7  0.0  5.0  chr16             46634279 46634341  (8632143) + DNA7-N1_DR        DNA/Zisupton           2871   2930  (7487) 1104291 *
   396    5.2  0.0  0.0  chr16             46634312 46634369  (8632115) C L1-101_DR         LINE/L1                 (5)   2447    2390 1104292  
   221   11.9  4.8  0.0  chr16             46634346 46634367  (8632117) + Helitron-N3_DR    RC/Helitron            1517   1540  (1476) 1104293 *
  2268    8.8  3.5 26.2  chr16             46634368 46634999  (8631485) C Mariner-N38_DR    DNA/TcMar-Tc1           (0)    547      30 1104294  
   753   14.3 12.4  0.0  chr16             46634857 46635017  (8631467) C hAT-N21_DR        DNA/hAT-Charlie       (945)    901     721 1104295 *
   716   13.5 15.4  2.4  chr16             46634858 46635039  (8631445) + Kolobok-4_DR      DNA/Kolobok-T2         3314   3518  (3113) 1104296 *
   299   20.2 18.9  1.7  chr16             46635010 46635213  (8631271) C L1-101_DR         LINE/L1                (57)   2395    2157 1104297 *
  3039    9.3  4.9  0.0  chr16             46635214 46635662  (8630822) C HarbingerN7_DR    DNA/PIF-Harbinger       (0)    478       8 1104298  
  1625   11.8 12.3  1.4  chr16             46635667 46635983  (8630501) C L1-101_DR         LINE/L1               (310)   2142    1792 1104297  
  4196   11.7 10.9  3.4  chr16             46636050 46636820  (8629664) C L2-1_DR           LINE/L2                 (8)   4977    4151 1104299  
   236   20.7  2.9  7.0  chr16             46637020 46637123  (8629361) + EnSpm-N10_DR      DNA/CMC-EnSpm          7262   7361  (1947) 1104300 *
   245   15.7  2.8  1.4  chr16             46637055 46637125  (8629359) + HATN16_DR         DNA/hAT-Charlie         725    796   (148) 1104301  
   200   26.3  0.0  8.7  chr16             46637058 46637069  (8629415) C L1-53_DR          LINE/L1              (4893)   1553    1463 1104302 *
   263   18.3  5.8  5.8  chr16             46637126 46637156  (8629328) + Polinton-1_DR     DNA/Maverick          17119  17205  (1280) 1104303  
   234    9.1  0.0  0.0  chr16             46637317 46637349  (8629135) C CATCH3LTR_DR      LTR/Pao               (307)     36       4 1104304  
   240   26.0  1.2  5.1  chr16             46637367 46637386  (8629098) + DNA8-9_DR         DNA/hAT-Ac              795    811   (640) 1104305  
  1969   13.3 10.9  1.0  chr16             46637387 46637735  (8628749) + HE1_DR1           SINE/tRNA-V-RTE           2    384    (18) 1104306  
   576   21.8 14.1  5.0  chr16             46637514 46637769  (8628715) + ZFERV-2N1-I_DR    LTR/ERV1               5797   6074   (903) 1104307 *
   363   21.3  4.8  1.6  chr16             46637694 46637712  (8628772) C hAT-N22_DR        DNA/hAT-Ac            (736)   1002     875 1104308 *
   682    4.8  0.0  0.0  chr16             46637713 46637817  (8628667) + (TGAA)n           Simple_repeat             3    107     (0) 1104309  
   481   16.8  0.0  9.7  chr16             46638046 46638077  (8628407) C DNA6-6_DR         DNA                  (6681)   4600    4492 1104310  
   580   10.2  0.0  0.0  chr16             46638078 46638165  (8628319) C EnSpm-6N1_DR      DNA/CMC-EnSpm        (2806)   6430    6343 1104311  
   519   18.6  0.0  0.0  chr16             46638094 46638179  (8628305) C Penelope-1_DR     LINE/Penelope         (580)   3866    3781 1104312 *
   359   20.0  2.0  4.1  chr16             46638098 46638196  (8628288) + hAT-N142_DR       DNA/hAT?                380    476   (960) 1104313 *
  8751    7.0  1.4  0.1  chr16             46638332 46639472  (8627012) + TC1DR3            DNA/TcMar-Tc1            70   1225     (0) 1104314  
  1857    8.2  2.2  0.0  chr16             46640603 46640872  (8625612) + Rex1-56_DR        LINE/Rex-Babar          846   1121    (65) 1104315  
   211   18.2 14.6  0.0  chr16             46640849 46640903  (8625581) + DNA-2-32_DR       DNA/CMC-EnSpm?         2547   2609  (6173) 1104316 *
  1635    9.7  7.3  0.0  chr16             46640871 46641118  (8625366) + HE1_DR1           SINE/tRNA-V-RTE         114    379    (23) 1104317  
   218   24.6  0.0  3.3  chr16             46641063 46641125  (8625359) + DNA8-28_DR        DNA/hAT                3560   3620  (3522) 1104318 *
   598   13.0 11.1  0.0  chr16             46641118 46641225  (8625259) + Kolobok-N3_DR     DNA/Kolobok-T2?          39    158   (212) 1104319  
  1349    7.2 30.2  0.0  chr16             46641751 46641985  (8624499) + DNA8-19_DR        DNA/Merlin                1    306     (0) 1104320  
   210   16.7  1.8  1.8  chr16             46642126 46642180  (8624304) C L2-13B_DRe        LINE/L2                 (0)   1241    1187 1104321  
   623   12.6 20.2  0.0  chr16             46642184 46642302  (8624182) C hAT-N147_DR       DNA/hAT-Tip100          (0)    687     545 1104322  
   796    6.0  0.0  0.0  chr16             46642303 46642402  (8624082) + TE-X-19_DR        Unknown                   1    100  (1109) 1104323 *
  2043   10.0 14.2  0.7  chr16             46642402 46642782  (8623702) C EnSpm-4N3_DR      DNA/CMC-EnSpm        (2064)    434       3 1104324  
  1885    6.5  3.3  0.0  chr16             46643147 46643421  (8623063) C TE-X-24_DR        Unknown              (1193)    307      24 1104325  
   973   14.6 15.7  0.5  chr16             46643427 46643709  (8622775) C hAT-N147_DR       DNA/hAT-Tip100        (153)    372       1 1104322  
   201   25.0  5.5  1.3  chr16             46644460 46644532  (8621952) + DNA2-16_DR        DNA                   10015  10090  (7961) 1104326 *
   768   13.7  4.7  1.3  chr16             46644495 46644642  (8621842) + ANGEL             DNA/Kolobok               6    158   (151) 1104327  
   216   22.0  0.0  2.0  chr16             46644645 46644695  (8621789) + DNA-5-9_DR        DNA/hAT-Tip100            1     50   (623) 1104328 *
  1265   15.7  9.8  3.0  chr16             46644683 46645082  (8621402) + DNA-5-9_DR        DNA/hAT-Tip100          196    621    (52) 1104329  
   262    9.3  0.0 19.6  chr16             46645070 46645136  (8621348) + EnSpm-N40_DR      DNA/CMC-EnSpm          2752   2807  (2587) 1104330 *
   289    0.0  0.0  0.0  chr16             46645097 46645129  (8621355) C ANGEL             DNA/Kolobok           (196)    113      81 1104331  
   275   21.1 11.8  0.0  chr16             46645130 46645172  (8621312) C Dada-U1A_DR       DNA/Dada             (5240)   5739    5655 1104332  
   206   20.0  3.0  1.5  chr16             46645131 46645196  (8621288) C DNA2-16_DR        DNA                  (7962)  10089   10023 1104333 *
  8315    6.2  4.3  0.6  chr16             46645571 46646808  (8619676) + Sola2-N1_DR       DNA/Sola-2                1   1284     (0) 1104334  
  2541    4.4  0.6  0.6  chr16             46646826 46647146  (8619338) C DNA8-4B_DR        DNA/hAT-Charlie         (0)    321       1 1104335  
  1420   10.9  9.9  2.4  chr16             46647244 46647515  (8618969) C EnSpm-N8_DR       DNA/CMC-EnSpm           (1)    661     370 1104336  
  4293   14.6  3.4 19.4  chr16             46647516 46648797  (8617687) + hAT-N49_DR        DNA/hAT-Ac                1   1111     (0) 1104337  
   853   12.9  7.6  1.2  chr16             46648889 46649045  (8617439) C EnSpm-N8_DR       DNA/CMC-EnSpm         (478)    184      18 1104336  
   429   10.8  1.4  0.0  chr16             46649053 46649126  (8617358) + Tc1-1_DR          DNA/TcMar-Tc1           337    411  (1214) 1104338  
   538   10.3 17.8  0.0  chr16             46649167 46649273  (8617211) + hAT-N138_DR       DNA/hAT-Ac                1    126  (1460) 1104339  
   397   18.8  5.2  2.2  chr16             46649324 46649420  (8617064) + hAT-N138_DR       DNA/hAT-Ac              361    448  (1138) 1104340 *
   471   21.0  1.9 14.3  chr16             46649404 46649670  (8616814) + DNA-2-32_DR       DNA/CMC-EnSpm?         3086   3323  (5459) 1104341 *
  1163   16.8 17.9  5.8  chr16             46649503 46649938  (8616546) + hAT-N138_DR       DNA/hAT-Ac             1101   1586     (0) 1104342  
   217   18.2  4.5  0.0  chr16             46649953 46649996  (8616488) C Gypsy100-I_DR     LTR/Gypsy            (1440)   5244    5199 1104343 *
   327   24.4  2.2  0.0  chr16             46649980 46650069  (8616415) C DNA-TTAA-2_DR     DNA                   (577)     92       1 1104344  
   891    9.2 16.8  0.0  chr16             46650216 46650388  (8616096) C DNA11TA1B_DR      DNA/CMC-EnSpm           (1)    202       1 1104345  
  1023    6.5  0.0  1.4  chr16             46650420 46650559  (8615925) C L2-2_DRe          LINE/L2                 (6)   4232    4095 1104346  
   526   15.3  0.0  1.0  chr16             46650833 46650931  (8615553) + HE1_DR1           SINE/tRNA-V-RTE         171    268   (134) 1104347 *
   724   10.1  0.9  0.0  chr16             46650930 46651038  (8615446) + ERV1-N1C_DR-LTR   LTR/ERV1                304    413   (455) 1104348  
   243   13.4 19.4  0.0  chr16             46651060 46651126  (8615358) + ERV1-N1C_DR-LTR   LTR/ERV1                408    487   (393) 1104348  
   220   19.4  4.1  5.2  chr16             46651072 46651084  (8615400) + hAT-N180_DR       DNA/hAT?                769    824   (327) 1104349 *
   330   13.1  6.4  2.5  chr16             46651085 46651162  (8615322) C EnSpm-N46_DR      DNA/CMC-EnSpm?       (1440)   2300    2220 1104350 *
   352   11.3  4.2  0.0  chr16             46651114 46651184  (8615300) + EnSpm-N13_DR      DNA/CMC-EnSpm          5977   6050 (16099) 1104351  
   232   25.7  3.6  6.2  chr16             46651118 46651156  (8615328) C hAT-N35B_DR       DNA/hAT-Ac            (689)    923     887 1104352 *
  1407    9.6 10.7  0.8  chr16             46651157 46651398  (8615086) C CryptonV-N7_DR    DNA/Crypton-V           (0)    284      19 1104353  
   543   20.7  7.2 12.9  chr16             46651399 46651481  (8615003) + hAT-N48C_DR       DNA/hAT-Ac             1445   1756   (543) 1104354  
   370   17.0  1.1  0.0  chr16             46651400 46651493  (8614991) C ERV1-N3-I_DR      LTR/ERV1              (895)   3696    3602 1104355 *
   361   15.5  0.0  4.1  chr16             46651411 46651511  (8614973) + Helitron-2_DR     RC/Helitron           23608  23704  (3708) 1104356 *
   908    7.9 55.2  0.0  chr16             46651472 46651712  (8614772) + ERV1-N1C_DR-LTR   LTR/ERV1                458    831    (37) 1104357  
   301   26.6  2.6  0.0  chr16             46651494 46651512  (8614972) C Gypsy120-LTR_DR   LTR/Gypsy             (912)    124       9 1104358 *
  1507   10.4 19.7  0.0  chr16             46651980 46652268  (8614216) + EnSpm-N6_DR       DNA/CMC-EnSpm?            1    346     (0) 1104359  
 10387    5.0  4.4  1.1  chr16             46652659 46654025  (8612459) C TZF28B            DNA/TcMar-Tc1           (1)   1613     202 1104360  
   767   10.1  1.7  0.0  chr16             46654050 46654168  (8612316) + Rex1-30_DRe       LINE/Rex-Babar         1645   1765    (92) 1104361  
   272   16.4  0.0  3.6  chr16             46654526 46654582  (8611902) C EnSpm-N4B_DR      DNA/CMC-EnSpm?         (38)    182     128 1104362  
   563   13.0 14.8  0.0  chr16             46654623 46654737  (8611747) C CR1-44_DR         LINE/L2                 (0)   1844    1713 1104363  
   849    8.9  5.7  0.0  chr16             46654739 46654861  (8611623) C TDR19C            DNA/hAT-Charlie         (0)    396     267 1104364  
   276   23.2  1.2  6.3  chr16             46654797 46654809  (8611675) C EnSpm-N36B_DR     DNA/CMC-EnSpm        (1015)   2398    2323 1104365 *
  5162   10.4  8.4  6.1  chr16             46654872 46655898  (8610586) + hAT-N63_DR        DNA/hAT-Ac              108   1156   (554) 1104366  
   592   18.0  9.5 11.2  chr16             46655851 46655880  (8610604) C DNA9-3_DR         DNA/MULE-MuDR?       (1379)  10000    9939 1104367 *
   772   12.1  9.2  0.7  chr16             46655881 46656022  (8610462) C IS3EU-4_DR        DNA/IS3EU            (5756)   9273    9120 1104368 *
  1388    5.6 37.3  0.3  chr16             46655896 46656163  (8610321) C SINE2-3_DR        SINE/tRNA-V-RTE         (1)    367       1 1104369  
   592   18.0  9.5 11.2  chr16             46656023 46656113  (8610371) C DNA9-3_DR         DNA/MULE-MuDR?       (1379)   9938    9742 1104367 *
   420    9.2  0.0  3.1  chr16             46656107 46656173  (8610311) + CryptonV-N4_DR    DNA/Crypton-V          7816   7880  (5613) 1104370 *
  2023   11.2  2.9  2.9  chr16             46656163 46656512  (8609972) C CR1-44_DR         LINE/L2               (541)   1303     954 1104371  
  2445   10.6  9.8  0.0  chr16             46656515 46656921  (8609563) + DNA8-8_DR         DNA/hAT-Charlie           1    447   (760) 1104372  
  1888   12.8  2.4  0.7  chr16             46656922 46657213  (8609271) + DNA8-8_DR         DNA/hAT-Charlie         911   1207     (0) 1104373  
   580   15.5  0.0  1.0  chr16             46657223 46657326  (8609158) C CR1-44_DR         LINE/L2               (902)    942     840 1104371 *
  3161   10.7  0.8  2.3  chr16             46657323 46657812  (8608672) C LOOPERN4B_DR      DNA/Kolobok-T2         (20)    483       1 1104374  
   591    6.0  0.0  2.4  chr16             46657846 46657930  (8608554) C IS3EU-5_DR        DNA/IS3EU            (8204)     84       2 1104375  
   277   15.5  9.9  0.0  chr16             46658405 46658475  (8608009) C Penelope-5_DR     LINE/Penelope           (3)   2873    2796 1104376  
   678   12.3 25.5  0.3  chr16             46658570 46658731  (8607753) C hAT-N177B_DR      DNA/hAT-Tip100          (0)    970     761 1104377  
   456    9.5  0.7 12.9  chr16             46658758 46658888  (8607596) C Dada-U6_DR        DNA/Dada             (8085)    878     787 1104378 *
   483    9.0  1.3  0.0  chr16             46658811 46658888  (8607596) C EnSpm-N25_DR      DNA/CMC-EnSpm        (3762)    924     846 1104379 *
   791   18.6  4.7  2.3  chr16             46658883 46659053  (8607431) C SINE2-1_DR        SINE/tRNA              (13)    185      11 1104380  
   357   10.2 11.4  1.4  chr16             46658889 46658929  (8607555) + CryptonV-3_DR     DNA/Crypton-V          8203   8314 (15139) 1104381 *
   935   11.4  5.1  7.0  chr16             46659057 46659273  (8607211) C hAT-N177B_DR      DNA/hAT-Tip100        (741)    223      11 1104382  
   992   15.1  2.1  0.0  chr16             46659332 46659523  (8606961) C DNA-TA-2_DR       DNA/CMC-EnSpm           (0)    196       1 1104383  
  1109   10.4 30.2  0.5  chr16             46659951 46660188  (8606296) C SINE2-5_DR        SINE/tRNA-V-RTE         (2)    400       3 1104384  
   672   16.8 29.8  2.9  chr16             46660189 46660222  (8606262) + DNA7-N2_DR        DNA/hAT-hAT6           1638   1735   (279) 1104385  
   508   25.3  6.0  0.0  chr16             46660091 46660240  (8606244) C Merlin-1_DR       DNA/Merlin           (1749)   8778    8620 1104386 *
  2561    5.3  1.2  0.0  chr16             46660948 46661269  (8605215) + L2-5_DRe          LINE/L2                1218   1543   (684) 1104387  
  1418   11.3  0.2  0.6  chr16             46661271 46661500  (8604984) + hAT-N128_DR       DNA/hAT-Charlie          34    264  (2131) 1104388 *
  3480    8.2  1.4  0.2  chr16             46661484 46661969  (8604515) + hAT-N203_DR       DNA/hAT-Tip100         1058   1549  (3992) 1104389  
   308   15.3  9.8  1.5  chr16             46661969 46662034  (8604450) + hAT-N128_DR       DNA/hAT-Charlie         214    302   (511) 1104390 *
   360    6.7  3.1  8.1  chr16             46662035 46662099  (8604385) + DNA-2-2_DR        DNA                       1     62   (345) 1104391  
   391    9.7  0.0  0.2  chr16             46662110 46662175  (8604309) + hAT-N128_DR       DNA/hAT-Charlie         459    514   (299) 1104392 *
   693   17.2 13.0  0.6  chr16             46662175 46662320  (8604164) + hAT-N167B_DR      DNA/hAT-Charlie         412    575   (998) 1104393 *
  1453    7.3  2.1  0.0  chr16             46662316 46662506  (8603978) C SINE3-1a          SINE/5S-Deu-L2          (1)    569     375 1104394  
  1370   12.1  0.0 28.8  chr16             46662509 46662951  (8603533) + DNA8-4A_DR        DNA/hAT-Charlie         521    916     (3) 1104395  
  2663    8.7  0.8  0.0  chr16             46662952 46663310  (8603174) + L2-5_DRe          LINE/L2                1531   1892   (335) 1104396  
  1454    7.4  1.6  0.0  chr16             46663326 46663515  (8602969) + LTR-11_DR-LTR     LTR                       1    193     (0) 1104397  
   309    7.0  0.0  0.0  chr16             46663516 46663558  (8602926) + LTR-11_DR-I       LTR                       1     43     (0) 1104398  
  1539    6.7  0.0  0.0  chr16             46663559 46663751  (8602733) + LTR-11_DR-LTR     LTR                       1    193     (0) 1104399  
   254   25.5  2.7  8.4  chr16             46663752 46663882  (8602602) + DNA2-13_DR        DNA                    4255   4377  (1521) 1104400 *
  2040    8.6  3.1  0.7  chr16             46663752 46664045  (8602439) + L2-5_DRe          LINE/L2                1927   2227     (0) 1104401  
   318    9.7 20.8  0.0  chr16             46664058 46664129  (8602355) + ANGEL             DNA/Kolobok             132    218    (91) 1104402  
   229   16.2 29.9  0.9  chr16             46664096 46664126  (8602358) C EnSpm-17_DR       DNA/CMC-EnSpm        (6458)   2818    2740 1104403 *
   230   15.6  0.0  0.0  chr16             46664127 46664171  (8602313) + DNA7-N1_DR        DNA/Zisupton           8264   8308  (2109) 1104404  
   229   16.2 29.9  0.9  chr16             46664172 46664182  (8602302) C EnSpm-17_DR       DNA/CMC-EnSpm        (6458)   2739    2707 1104403  
   232   20.8  0.0  0.0  chr16             46664715 46664767  (8601717) C EnSpm-N10_DR      DNA/CMC-EnSpm        (7428)   1880    1828 1104405 *
   287   13.0  0.0  0.0  chr16             46664723 46664768  (8601716) + EnSpm-N13_DR      DNA/CMC-EnSpm         13567  13612  (8537) 1104406  
   258   20.0  4.0  0.0  chr16             46664772 46664814  (8601670) C DNA9-3_DR         DNA/MULE-MuDR?       (9709)   1670    1626 1104407  
  3477    5.6  0.9  1.3  chr16             46664815 46665269  (8601215) + TDR8D             DNA                       1    453   (226) 1104408 *
  4893    6.6  4.2  0.0  chr16             46665266 46665913  (8600571) C TC1DR3            DNA/TcMar-Tc1         (550)    675       1 1104409  
   214   16.2  0.0  0.0  chr16             46665884 46665920  (8600564) C DNA8-26_DR        DNA                  (2995)   1535    1499 1104410 *
   219   20.8  0.0  0.0  chr16             46667351 46667398  (8599086) C LOOPERN7_DR       DNA/Kolobok-T2        (970)    320     273 1104411 *
  1018   22.2  0.7  5.0  chr16             46667369 46667662  (8598822) C EnSpm-N3B_DR      DNA/CMC-EnSpm        (2426)   1308    1027 1104412  
   219   14.6  3.5  3.5  chr16             46667620 46667676  (8598808) C Academ-N1_DRe     DNA/Academ-1         (2922)   1106    1050 1104413 *
  1062   19.6  0.9  2.2  chr16             46667832 46668060  (8598424) C hAT-N135_DR       DNA/hAT-Charlie       (316)    226       1 1104414  
  1033   10.3  1.2  1.8  chr16             46668061 46668224  (8598260) + DNA-4-1_DR        DNA/Sola-2              289    451   (161) 1104415  
  1211   14.4 24.4  0.2  chr16             46668292 46668640  (8597844) + HATN10_DR         DNA/hAT-Ac               21    453     (2) 1104416  
   743   14.3  1.6  0.8  chr16             46668808 46668934  (8597550) + DNA-2-29_DR       DNA                       5    132     (0) 1104417  
   465   19.7  2.2  1.5  chr16             46669973 46670106  (8596378) C Dada-U1A_DR       DNA/Dada            (-1220)   5836    5700 1104418  
   351   27.7  1.7  4.1  chr16             46670107 46670145  (8596339) C DNA2-8_DR         DNA/CMC-EnSpm        (2706)   1701    1533 1104419 *
  5968    2.5  2.8  0.4  chr16             46670129 46670852  (8595632) C HATN5A_DR         DNA/hAT-Ac            (760)    741       1 1104420  
  4403   15.1  4.2  1.7  chr16             46670855 46671729  (8594755) + Nimb-17_DRe       LINE/I                 4557   5453    (79) 1104421  
   393   13.4  0.0  8.1  chr16             46671748 46671849  (8594635) + L2-5_DRe          LINE/L2                2148   2222     (5) 1104422  
   445    7.7  0.0  1.5  chr16             46671900 46671965  (8594519) + I-2_DR            LINE/I                 5463   5527     (1) 1104423  
   233   13.8  4.8  6.6  chr16             46671947 46672008  (8594476) C ANGEL             DNA/Kolobok           (198)    111      51 1104424 *
   228   16.4  4.8  1.6  chr16             46671962 46672023  (8594461) C EnSpm-N1_DR       DNA/CMC-EnSpm        (1768)    762     699 1104425 *
   214   24.8  2.3  6.0  chr16             46672009 46672032  (8594452) C Dada-U1A_DR       DNA/Dada             (5242)   5737    5655 1104418 *
  2843   11.7 10.2  3.6  chr16             46672402 46672951  (8593533) C Rex1-54_DR        LINE/Rex-Babar          (5)   1533     949 1104426  
  2723   14.4  2.5  0.4  chr16             46673601 46674082  (8592402) + hAT-N203_DR       DNA/hAT-Tip100         1063   1554  (3987) 1104427  
   226   15.6  0.0  2.2  chr16             46674467 46674477  (8592007) + EnSpm-5_DR        DNA/CMC-EnSpm          2378   2387  (5284) 1104428  
   613   12.7 11.0  0.0  chr16             46674478 46674595  (8591889) C DNA-2-29_DR       DNA                     (1)    131       1 1104429  
  2743    8.2  6.0  0.9  chr16             46674660 46675092  (8591392) C HATN10_DR         DNA/hAT-Ac              (0)    455       1 1104430  
  1012   17.1  3.3  0.0  chr16             46675093 46675273  (8591211) C TDR3B             DNA/hAT-Charlie         (6)    187       1 1104431  
   440   29.6  8.0  1.0  chr16             46675106 46675293  (8591191) C DNA2-16_DR        DNA                  (4036)  14015   13815 1104432 *
   426   21.9  0.0  3.1  chr16             46676080 46676091  (8590393) C EnSpm-2_DR        DNA/CMC-EnSpm        (6247)   1741    1733 1104433  
  1429   13.3  0.4  3.5  chr16             46676092 46676283  (8590201) + DNA2-15_DR        DNA/hAT-Ac                1    185   (345) 1104434  
  6661    3.1  6.5  0.6  chr16             46676284 46677129  (8589355) + MuDR-N1_DR        DNA/MULE-MuDR             1    896     (0) 1104435  
   859   12.2  0.0  0.0  chr16             46677130 46677252  (8589232) C DNA2-15_DR        DNA/hAT-Ac            (183)    347     225 1104436  
   599   13.9  0.0  0.0  chr16             46677260 46677345  (8589139) C DNA2-15_DR        DNA/hAT-Ac            (442)     88       3 1104436  
   352   22.9  1.0  3.1  chr16             46677346 46677358  (8589126) + EnSpm1_DR         DNA/CMC-EnSpm          8528   8624   (864) 1104437  
   211   26.3 18.1  0.6  chr16             46677861 46677878  (8588606) C Dada-U1A_DR       DNA/Dada             (5127)   5852    5680 1104438  
   248   22.2 16.3  5.6  chr16             46677879 46678007  (8588477) C EnSpm-N10_DR      DNA/CMC-EnSpm        (7487)   1821    1680 1104439 *
   356   19.1 16.0  3.6  chr16             46677894 46678018  (8588466) C ANGEL             DNA/Kolobok           (127)    182      43 1104440  
   749   12.4 11.4  3.2  chr16             46678193 46678367  (8588117) + DNA-5-8E_DR       DNA/hAT-hAT5             10    198   (284) 1104441  
   689   24.6  8.5  0.7  chr16             46678386 46678665  (8587819) C L1-125_DR         LINE/L1                (10)   2878    2577 1104442  
  1159   20.4  3.2 20.8  chr16             46678666 46678793  (8587691) C hAT-N151_DR       DNA/hAT-Ac              (0)    534       1 1104443  
  2558   10.8 17.7  1.4  chr16             46678794 46679290  (8587194) + hAT-N161_DR       DNA/hAT-Ac              248    824     (0) 1104444  
  1067   11.4  6.7  2.1  chr16             46679291 46679466  (8587018) + Harbinger-8N2_DR  DNA/PIF-Harbinger       340    523    (25) 1104445  
   446    9.9  0.0  1.4  chr16             46679481 46679552  (8586932) + DNA-5-8E_DR       DNA/hAT-hAT5            412    482     (0) 1104446  
   487   19.6  1.0  0.0  chr16             46681264 46681288  (8585196) + hATN13C_DR        DNA/hAT-Ac              470    495   (440) 1104447  
   717   18.1 19.9  3.7  chr16             46681289 46681569  (8584915) C hAT-N190_DR       DNA/hAT                 (0)    325       1 1104448  
  2222   10.2  1.5  0.3  chr16             46681685 46682008  (8584476) + Harbinger-N10_DR  DNA/PIF-Harbinger         1    328     (0) 1104449  
   684   10.0 33.1  0.5  chr16             46682009 46682159  (8584325) C TDR19             DNA/hAT-Charlie         (8)    397     198 1104450  
   215   24.1  7.4  0.0  chr16             46682113 46682166  (8584318) + CryptonV-N5_DR    DNA/Crypton-V          3339   3396 (21141) 1104451 *
  1085   16.4  3.9  2.1  chr16             46682192 46682410  (8584074) C BEL-65_DRe-LTR    LTR/Pao                 (6)    358     136 1104452  
  2512   11.0  4.5  2.4  chr16             46682411 46682856  (8583628) C HATN10_DR         DNA/hAT-Ac              (0)    455       1 1104453  
   204   21.1  0.0  0.0  chr16             46682823 46682860  (8583624) + CryptonV-N1_DR    DNA/Crypton-V          5510   5547  (4504) 1104454 *
   759   15.4  1.4  0.0  chr16             46682861 46683003  (8583481) C BEL-65_DRe-LTR    LTR/Pao               (219)    145       1 1104452  
  1582   13.0  1.2  0.8  chr16             46683220 46683475  (8583009) + SINE2-3_DR        SINE/tRNA-V-RTE           1    257   (111) 1104455  
   447   19.5  0.0  0.0  chr16             46683474 46683555  (8582929) C SINE2-3B_DR       SINE/tRNA-V           (267)     84       3 1104456 *
   350   25.3  0.0  5.0  chr16             46683476 46683579  (8582905) + EnSpm-N42B_DR     DNA/CMC-EnSpm          3325   3423   (881) 1104457 *
   269   10.1 34.8  0.0  chr16             46683559 46683627  (8582857) C HE1_DR1           SINE/tRNA-V-RTE       (194)    208     116 1104458 *
  4087    6.9  4.9  0.0  chr16             46683992 46684539  (8581945) + TC1DR3            DNA/TcMar-Tc1           651   1225     (0) 1104459  
   230   20.0  0.0  0.0  chr16             46684505 46684544  (8581940) C DNA8-26_DR        DNA                  (2990)   1540    1501 1104460 *
   242    7.9  0.0  0.0  chr16             46685371 46685408  (8581076) C L2-5_DRe          LINE/L2                 (1)   2226    2189 1104461  
   660   17.8 10.1  6.4  chr16             46685481 46685708  (8580776) C ZFERV-2N2-I_DR    LTR/ERV1             (1471)   5976    5741 1104462 *
   859   17.3  5.7  1.5  chr16             46685521 46685555  (8580929) C EnSpm-6N1_DR      DNA/CMC-EnSpm        (2791)   6445    6244 1104463  
   956    9.5  7.5  1.2  chr16             46685556 46685714  (8580770) C SINE2-4_DR        SINE/tRNA-V-RTE         (0)    371     203 1104464  
   615   15.8  9.7  6.1  chr16             46685559 46685733  (8580751) C DNAX-23_DR        DNA                  (1425)  10376   10196 1104465 *
   201   11.1  1.3  5.5  chr16             46686194 46686269  (8580215) + DNA-6-N2_DR       DNA                    4212   4284   (772) 1104466  
   248    7.1  0.0  0.0  chr16             46686312 46686339  (8580145) + HE1_DR1           SINE/tRNA-V-RTE           1     28   (374) 1104467 *
   280   27.6 11.7  3.0  chr16             46686329 46686541  (8579943) + CryptonV-N5_DR    DNA/Crypton-V          4272   4502 (20035) 1104468 *
   853   17.6  8.3  0.0  chr16             46686366 46686558  (8579926) + HE1_DR1           SINE/tRNA-V-RTE         186    394     (8) 1104469  
   563   18.2  9.9  2.5  chr16             46686423 46686574  (8579910) C hAT-N167B_DR      DNA/hAT-Charlie       (193)   1380    1218 1104470 *
   586   13.9  0.0  0.0  chr16             46686949 46687077  (8579407) C Harbinger-N17_DR  DNA/PIF-Harbinger    (1211)    434     306 1104471 *
   754    9.7  0.0  0.7  chr16             46686966 46687120  (8579364) C DNA9-3_DR         DNA/MULE-MuDR?       (1764)   9615    9462 1104472  
   620   18.3  2.0  5.3  chr16             46686970 46687121  (8579363) C Penelope-1_DR     LINE/Penelope         (382)   4064    3919 1104473 *
 12298    2.1  0.8  0.4  chr16             46687122 46688567  (8577917) C DNA8-9_DR         DNA/hAT-Ac              (0)   1451       1 1104474  
   489   16.2  1.8  4.3  chr16             46688540 46688565  (8577919) C EnSpm-N48B_DR     DNA/CMC-EnSpm        (1550)   5409    5296 1104475 *
   773    8.6  0.0  3.9  chr16             46688566 46688698  (8577786) + DNA-2-32_DR       DNA/CMC-EnSpm?         5488   5615  (3167) 1104476  
   620   18.9  0.0  1.9  chr16             46688568 46688729  (8577755) C Penelope-1_DR     LINE/Penelope         (338)   4108    3950 1104477 *
  1712   11.9  3.7  3.8  chr16             46688597 46688954  (8577530) C Merlin-1_DR       DNA/Merlin           (8917)   1610    1288 1104478  
   913    4.4  0.0  2.6  chr16             46689783 46689898  (8576586) C TE-X-1_DR         DNA                  (1364)    114       2 1104479  
   906   15.8  3.5  2.0  chr16             46689906 46689931  (8576553) + hAT-N21B_DR       DNA/hAT-Ac              734    936   (365) 1104480  
  1085   10.3  0.6  0.0  chr16             46689932 46690105  (8576379) + Mariner-N38_DR    DNA/TcMar-Tc1            58    232   (315) 1104481  
   314   18.5  1.9 10.0  chr16             46690104 46690265  (8576219) + Helitron-N2_DR    RC/Helitron            1411   1560   (903) 1104482 *
   398   12.9 11.0  1.6  chr16             46690156 46690273  (8576211) + EnSpm-N13_DR      DNA/CMC-EnSpm          8158   8286 (13863) 1104483 *
  4340    7.7  1.2  0.9  chr16             46690213 46690856  (8575628) C Merlin-1_DR       DNA/Merlin           (8302)   2225    1580 1104484  
   214   18.5  3.7  1.2  chr16             46690795 46690876  (8575608) + Zisupton-7_DR     DNA/Zisupton           4765   4848 (12234) 1104485 *
   233   13.9  2.7  2.5  chr16             46690803 46690882  (8575602) + DNA6-6_DR         DNA                    7355   7418  (3863) 1104486  
   215   20.4  2.1  1.1  chr16             46690809 46690902  (8575582) C EnSpm-6N1_DR      DNA/CMC-EnSpm        (8210)   1026     932 1104487 *
  1910   15.3 12.1  1.4  chr16             46691293 46691729  (8574755) + Kolobok-N5_DR     DNA/Kolobok-T2?           1    483     (2) 1104488  
  2281   12.5  3.7 14.5  chr16             46691848 46692698  (8573786) C DNA6-9B_DR        DNA/hAT-hAT5            (0)    694       1 1104489  
  4928    7.2  9.3  0.0  chr16             46692882 46693589  (8572895) C EXPANDER1_DR      LINE/RTE-BovB           (0)   3365    2592 1104490  
   245   13.3  0.0  7.5  chr16             46693641 46693697  (8572787) C CryptonV-N5_DR    DNA/Crypton-V        (7681)  16856   16804 1104491 *
  1373   10.0  2.1 10.0  chr16             46693654 46693943  (8572541) + EnSpm-6N1_DR      DNA/CMC-EnSpm          1264   1532  (7704) 1104492  
   873   19.2 12.7  1.2  chr16             46693866 46694165  (8572319) C DNA8-25_DR        DNA                  (1588)   2379    2046 1104493 *
  1330    7.0  1.0 33.8  chr16             46693944 46694041  (8572443) + Mariner-N38_DR    DNA/TcMar-Tc1           246    538     (9) 1104494  
   438   19.8 15.7  0.0  chr16             46694059 46694179  (8572305) C Merlin-1_DR       DNA/Merlin           (1483)   9044    8905 1104495  
   215    9.8  0.0  0.0  chr16             46694183 46694223  (8572261) + Mariner-N29_DR    DNA/TcMar-ISRm11        608    648  (1117) 1104496 *
   231    5.0  0.0  7.5  chr16             46694198 46694240  (8572244) C L1-56_DR          LINE/L1                (68)   4914    4875 1104497  
   473   18.2 10.9  0.0  chr16             46694359 46694468  (8572016) + Nimb-4_DR         LINE/I                  631    752  (8909) 1104498 *
  1635    4.3  4.7  0.8  chr16             46694374 46694606  (8571878) C TDR17             DNA/Sola-1              (5)    243       2 1104499  
   260   11.9  0.0  2.4  chr16             46694571 46694613  (8571871) C CryptonV-2_DR     DNA/Crypton-V        (3898)  17913   17872 1104500 *
  1807   15.0 15.4  0.6  chr16             46694983 46695450  (8571034) + TDR7              DNA                       5    541     (0) 1104501  
  3002    9.9 12.1  0.9  chr16             46696054 46696564  (8569920) C hAT-N57_DR        DNA/hAT-Ac            (136)   1150     583 1104502  
   467    6.9 45.1  0.0  chr16             46696569 46696670  (8569814) C hAT-N57_DR        DNA/hAT-Ac            (876)    410     263 1104502  
   269   17.3  0.0  5.2  chr16             46696805 46696865  (8569619) + LSU-rRNA_Hsa      rRNA                   4651   4708   (327) 1104503  
   210   13.9  0.0  0.0  chr16             46696857 46696892  (8569592) + tRNA-His-CAY_     tRNA                     40     75     (0) 1104504 *
   210    0.0  0.0  0.0  chr16             46696870 46696893  (8569591) C Gypsy75-I_DR      LTR/Gypsy            (6463)     24       1 1104505  
  2710    8.1  7.9  5.4  chr16             46696940 46697409  (8569075) C LTR12_DR          LTR/ERV1               (12)    481       1 1104506  
   430   23.3 13.7  0.8  chr16             46697523 46697639  (8568845) + DNA9-3_DR         DNA/MULE-MuDR?         9603   9734  (1645) 1104507 *
   523   23.3 13.3  0.0  chr16             46697537 46697656  (8568828) + DNA8-17_DR        DNA/hAT-Tip100         1301   1436   (377) 1104508  
   477    7.7  0.0  1.5  chr16             46697661 46697726  (8568758) + SINE2-3B_DR       SINE/tRNA-V             285    349     (2) 1104509  
   444   19.5  6.7 10.6  chr16             46697720 46697745  (8568739) C Zisupton-7_DR     DNA/Zisupton         (7188)   9894    9709 1104510 *
   919   12.2  2.4  1.8  chr16             46697746 46697912  (8568572) + DNA11TA1_DR       DNA/CMC-EnSpm            36    203     (0) 1104511  
   267   14.9  8.1  0.0  chr16             46698537 46698610  (8567874) C hAT-N91_DR        DNA/hAT-Ac             (23)    332     253 1104512 *
   271   10.8 10.5  2.4  chr16             46698546 46698621  (8567863) C SAT-27_DR         Satellite             (322)   1397    1316 1104513 *
   293   29.5  1.8  0.9  chr16             46698569 46698609  (8567875) C Merlin-2_DR       DNA/Merlin           (8980)   4941    4900 1104514  
  5996    9.7 20.5  0.0  chr16             46698610 46699625  (8566859) C TC1DR3            DNA/TcMar-Tc1           (1)   1224       1 1104515  
   252   26.7  2.6  0.8  chr16             46699626 46699712  (8566772) C DNA8-26_DR        DNA                  (3025)   1505    1417 1104516  
   211   28.4  4.1  6.6  chr16             46700097 46700107  (8566377) C EnSpm-N13_DR      DNA/CMC-EnSpm        (8315)  13834   13814 1104517  
   315   21.4  0.0  2.2  chr16             46700108 46700118  (8566366) C Merlin-2_DR       DNA/Merlin           (6506)   7415    7407 1104518  
  1168   20.4  3.1  5.8  chr16             46700119 46700435  (8566049) C ANGEL             DNA/Kolobok             (0)    309       1 1104519  
   211   28.4  4.1  6.6  chr16             46700199 46700266  (8566218) C EnSpm-N13_DR      DNA/CMC-EnSpm        (8315)  13813   13669 1104517 *
   383   22.9  2.2  5.4  chr16             46700317 46700450  (8566034) + IS3EU-1_DR        DNA/IS3EU              4060   4189  (4515) 1104520  
   308    7.3 13.7 13.7  chr16             46700378 46700472  (8566012) + EnSpm-7_DR        DNA/CMC-EnSpm          9371   9465  (1569) 1104521 *
   344   19.7  1.8  8.1  chr16             46700447 46700617  (8565867) + DNA-8-7_DR        DNA/hAT-Tip100          819    979    (70) 1104522 *
   501   14.7  1.3  8.2  chr16             46700507 46700662  (8565822) + hAT-N70_DR        DNA/hAT?                508    653   (672) 1104523 *
   566    8.3  2.2  0.7  chr16             46700538 46700671  (8565813) + EnSpm-N2_DR       DNA/CMC-EnSpm          2939   3074   (941) 1104524  
   252   24.9  3.8 16.1  chr16             46700556 46700586  (8565898) C CryptonV-N5_DR    DNA/Crypton-V        (9202)  15335   15200 1104525 *
   623   18.0  8.8 17.5  chr16             46700587 46700882  (8565602) C Helitron-N3B_DR   RC/Helitron          (1462)   5142    4869 1104526  
   482   15.8  0.7  4.8  chr16             46700672 46700690  (8565794) C Zisupton-6_DR     DNA/Zisupton         (5600)  16516   16370 1104527 *
  9789    3.3  1.9  2.5  chr16             46700696 46701932  (8564552) + DNA-5-6_DR        DNA/hAT                   1   1229     (0) 1104528  
   252   24.9  3.8 16.1  chr16             46700883 46700923  (8565561) C CryptonV-N5_DR    DNA/Crypton-V        (9202)  15199   15007 1104525 *
   240    0.0 15.2  0.0  chr16             46701931 46701963  (8564521) C DNA2-16_DR        DNA                  (7970)  10081   10044 1104529 *
   270    8.3 18.3  0.0  chr16             46701937 46701996  (8564488) + EnSpm-7_DR        DNA/CMC-EnSpm          9395   9465  (1569) 1104530  
   200   20.6  6.3  0.0  chr16             46701988 46702050  (8564434) C DNA6-9B_DR        DNA/hAT-hAT5          (781)    283     217 1104531 *
   210    5.6 13.9  0.0  chr16             46702018 46702053  (8564431) C DNA2-8_DR         DNA/CMC-EnSpm        (2871)   1536    1496 1104532 *
   282    6.7 18.3  0.0  chr16             46702029 46702088  (8564396) + EnSpm-7_DR        DNA/CMC-EnSpm          9395   9465  (1569) 1104533  
   240   11.7 18.3  0.0  chr16             46702121 46702180  (8564304) + EnSpm-7_DR        DNA/CMC-EnSpm          9395   9465  (1569) 1104534  
   284    9.3 18.7  0.0  chr16             46702200 46702274  (8564210) + EnSpm-7_DR        DNA/CMC-EnSpm          9377   9465  (1569) 1104535  
   234   13.4  7.8  9.0  chr16             46702246 46702335  (8564149) + DNA-N45_DR        DNA/CMC-EnSpm           269    357   (356) 1104536 *
   244   10.0 18.3  0.0  chr16             46702307 46702366  (8564118) + EnSpm-7_DR        DNA/CMC-EnSpm          9395   9465  (1569) 1104537  
   229   15.1 21.9  0.0  chr16             46702386 46702458  (8564026) + EnSpm-7_DR        DNA/CMC-EnSpm          9377   9465  (1569) 1104538  
   279   10.5 16.9  1.1  chr16             46702478 46702554  (8563930) + EnSpm-7_DR        DNA/CMC-EnSpm          9377   9465  (1569) 1104538  
   262   13.0  7.5  8.7  chr16             46702524 46702616  (8563868) + DNA-N45_DR        DNA/CMC-EnSpm           267    358   (355) 1104539 *
   217    6.1  0.0  3.0  chr16             46702587 46702620  (8563864) + EnSpm-7_DR        DNA/CMC-EnSpm          9395   9427  (1607) 1104540 *
   595   12.6  0.9  2.9  chr16             46702660 46702765  (8563719) + L2-1B_DR          LINE/L2                 898   1001     (7) 1104541  
   310   21.4  8.0  4.4  chr16             46703627 46703800  (8562684) + EnSpm-N26B_DR     DNA/CMC-EnSpm             1    213     (8) 1104542  
   265   17.1 14.0  3.7  chr16             46703766 46703925  (8562559) C EnSpm-N26B_DR     DNA/CMC-EnSpm           (8)    213     143 1104543 *
   654   13.9 11.7  2.3  chr16             46704003 46704164  (8562320) C DNA9-3_DR         DNA/MULE-MuDR?        (806)  10573   10397 1104544  
   212    7.7  0.0  7.7  chr16             46704150 46704191  (8562293) C EnSpm-N26B_DR     DNA/CMC-EnSpm         (175)     46       8 1104543 *
   515   15.9  1.5 10.2  chr16             46704270 46704665  (8561819) + EnSpm-N26B_DR     DNA/CMC-EnSpm           100    213     (8) 1104545  
   525   16.5  2.4  7.2  chr16             46704699 46705868  (8560616) + EnSpm-N26B_DR     DNA/CMC-EnSpm             1    221     (0) 1104546  
   203   13.4 17.0  1.6  chr16             46705919 46705971  (8560513) + EnSpm-N26B_DR     DNA/CMC-EnSpm           152    212     (9) 1104547  
   245   16.6  0.0  9.8  chr16             46705998 46706064  (8560420) + EnSpm-N26B_DR     DNA/CMC-EnSpm           152    212     (9) 1104547 *
   249   21.7 11.0  4.9  chr16             46706009 46706163  (8560321) C EnSpm-N26B_DR     DNA/CMC-EnSpm          (44)    177      14 1104548  
   215   12.1  0.0  1.7  chr16             46707057 46707115  (8559369) C hAT-N178B_DR      DNA/hAT-Ac           (1667)    216     159 1104549  
   215    2.3  0.0  4.7  chr16             46707082 46707126  (8559358) C hAT-N178_DR       DNA/hAT-Ac           (1530)    177     135 1104550  
   590   15.6  3.1  4.0  chr16             46707329 46707455  (8559029) + hAT-N134_DR       DNA/hAT?                746    871   (194) 1104551  
   276   24.6  3.3  8.3  chr16             46707330 46707480  (8559004) + DNA-N33_DR        DNA                     463    606  (1097) 1104552 *
   396   18.8  1.2  0.0  chr16             46707495 46707574  (8558910) + EnSpm-3N1_DR      DNA/CMC-EnSpm             7     87    (96) 1104553 *
   758   11.6  0.0  0.0  chr16             46707566 46707677  (8558807) + L1-106_DR         LINE/L1                 437    548   (752) 1104554 *
  1858    7.3 29.5  2.5  chr16             46707675 46708081  (8558403) + L1-106_DR         LINE/L1                 694   1207    (93) 1104554  
  2661    7.6  1.8  0.0  chr16             46708205 46708585  (8557899) C Mariner-N38_DR    DNA/TcMar-Tc1         (159)    388       1 1104555  
   314    8.9  1.2 29.0  chr16             46708515 46708599  (8557885) + EnSpm-N48B_DR     DNA/CMC-EnSpm          1809   1873  (5086) 1104556 *
   363   14.3 24.2  0.0  chr16             46708597 46708687  (8557797) + EnSpm-3N1_DR      DNA/CMC-EnSpm            71    183     (0) 1104557  
   784   12.7  7.6  0.6  chr16             46708688 46708841  (8557643) C ANGEL             DNA/Kolobok           (117)    192      28 1104558  
   242   27.2  4.6  4.6  chr16             46708754 46708861  (8557623) C IS3EU-4_DR        DNA/IS3EU           (10871)   4158    4051 1104559 *
  1854   18.6  5.0  7.3  chr16             46708839 46709399  (8557085) + DNA-8-28_DR       DNA/hAT-Tip100?          34    582     (0) 1104560  
   204   10.1  1.8  9.8  chr16             46709565 46709619  (8556865) C Gypsy146-I_DR     LTR/Gypsy            (1554)   4181    4131 1104561  
   237    5.0  2.4  4.9  chr16             46709764 46709805  (8556679) + DNA2-16_DR        DNA                   10044  10084  (7967) 1104562  
  1677    6.4  1.3  0.0  chr16             46709807 46710040  (8556444) + hAT-N160B_DR      DNA/hAT-Ac                1    237  (1294) 1104563  
   691    9.0  0.0  0.0  chr16             46710053 46710141  (8556343) C Gypsy41-LTR_DR    LTR/Gypsy             (717)    173      85 1104564  
   337   16.2  9.2  2.5  chr16             46710302 46710377  (8556107) C EnSpm-15_DR       DNA/CMC-EnSpm       (10249)   1205    1125 1104565 *
  1554    8.9  0.3 12.7  chr16             46710333 46710616  (8555868) + SINE2-4_DR        SINE/tRNA-V-RTE         117    369     (2) 1104566  
   264   24.7  8.2  0.9  chr16             46710378 46710398  (8556086) + DIRS-8_DR         LTR/Ngaro              6274   6377   (244) 1104567 *
   329   20.0  1.1  4.4  chr16             46710538 46710631  (8555853) + DNA-X-3_DR        DNA                     390    480   (994) 1104568  
   205   15.6  6.2 11.3  chr16             46710704 46710768  (8555716) + EnSpm-N11_DR      DNA/CMC-EnSpm          2860   2921  (2432) 1104569 *
   782   15.5  7.0  0.0  chr16             46710711 46710839  (8555645) C DNA8-17_DR        DNA/hAT-Tip100        (331)   1482    1345 1104570  
   588   25.6  5.7  6.1  chr16             46710735 46711013  (8555471) + EnSpm-N11_DR      DNA/CMC-EnSpm          3517   3794  (1559) 1104571 *
   874   10.6  1.5  0.0  chr16             46710877 46711008  (8555476) + HE1_DR1           SINE/tRNA-V-RTE         232    365    (37) 1104572  
   731   17.9  5.7  1.8  chr16             46711009 46711035  (8555449) C DNA7-N2_DR        DNA/hAT-hAT6          (446)   1568    1404 1104573  
   608   18.1  4.0  4.0  chr16             46711036 46711071  (8555413) C DNA6-6_DR         DNA                  (4307)   6974    6796 1104574  
   257   11.0  5.9  4.6  chr16             46711284 46711422  (8555062) + (CTATA)n          Simple_repeat             1    140     (0) 1104575  
   431   12.4  0.9  1.9  chr16             46711966 46712072  (8554412) + EnSpm-N48B_DR     DNA/CMC-EnSpm          5351   5456  (1503) 1104576 *
  1065   11.3  0.0  0.0  chr16             46711981 46712507  (8553977) + (TAGA)n           Simple_repeat             1    527     (0) 1104577  
   981   22.0 10.6  1.7  chr16             46711985 46713010  (8553474) + Polinton-4_DR     DNA/Maverick          12319  12845  (7442) 1104578 *
   339   20.0  0.0  0.0  chr16             46712073 46712095  (8554389) + hAT-13_DR         DNA/hAT-Tip100         2391   2520   (282) 1104579 *
  1045   15.2  0.0  0.1  chr16             46712493 46712772  (8553712) + (TGGA)n           Simple_repeat             1    417   (123) 1104580  
   891   11.7  0.0  0.0  chr16             46712773 46712952  (8553532) + (TAGA)n           Simple_repeat             1    180     (0) 1104581  
  1045   15.2  0.0  0.1  chr16             46712953 46713033  (8553451) + (TGGA)n           Simple_repeat           418    540     (0) 1104580  
  1344    9.8  2.6  0.4  chr16             46713547 46713770  (8552714) + Mariner-N38_DR    DNA/TcMar-Tc1             1    229   (318) 1104582  
  2921    2.3  2.0  0.6  chr16             46713771 46714126  (8552358) C LOOPERN2_DR       DNA/Kolobok-T2          (0)   1375    1015 1104583  
  8537    4.7  4.1  1.3  chr16             46714227 46715377  (8551107) C LOOPERN1_DR       DNA/Kolobok-T2         (51)   1183       1 1104584  
   214    7.4  0.0  0.0  chr16             46715362 46715388  (8551096) C Gypsy-175_DR-I    LTR/Gypsy            (2308)    655     629 1104585 *
  3783    3.8  4.6  0.2  chr16             46715375 46715850  (8550634) C LOOPERN2_DR       DNA/Kolobok-T2        (878)    497       1 1104586  
  3787   10.4  1.4  0.2  chr16             46715851 46716406  (8550078) C TDR23             DNA                     (0)   1147     585 1104587  
  1793    7.1  4.8  0.4  chr16             46716398 46716666  (8549818) + TDR23             DNA                     271    551   (596) 1104588 *
  2079    7.2  8.5  0.0  chr16             46716661 46716966  (8549518) C TDR23             DNA                   (483)    664     333 1104589  
 10641    1.2  0.2  0.3  chr16             46716967 46718179  (8548305) C Harbinger-N11_DR  DNA/PIF-Harbinger       (0)   1211       1 1104590  
   211   21.4  9.3  9.3  chr16             46718180 46718213  (8548271) + Harbinger-N11_DR  DNA/PIF-Harbinger      1130   1163    (48) 1104591 *
  1417   13.0  0.4  5.1  chr16             46718180 46718446  (8548038) C TDR23             DNA                   (812)    335      81 1104587 *
  3175    7.7 15.1  0.0  chr16             46718445 46718922  (8547562) + DNA-1-6_DR        DNA                      76    625     (0) 1104592  
  1538   11.2  6.0  0.0  chr16             46718941 46719207  (8547277) + Mariner-N38_DR    DNA/TcMar-Tc1           265    547     (0) 1104593  
   237   11.5  0.0  0.0  chr16             46719771 46719831  (8546653) C DNA-6-N2_DR       DNA                   (791)   4265    4205 1104594  
   944   18.1 14.0  0.4  chr16             46720198 46720419  (8546065) C MuDR-2_DR         DNA/MULE-MuDR        (3646)  20287   20036 1104595 *
  2127    9.4  9.4  0.8  chr16             46720226 46720556  (8545928) + SINE2-4_DR        SINE/tRNA-V-RTE           5    363     (8) 1104596  
  1130   20.0 13.6  1.1  chr16             46720272 46720609  (8545875) + Helitron-2_DR     RC/Helitron           23048  23427  (3985) 1104597 *
   743   10.3  0.0  2.6  chr16             46720553 46720671  (8545813) + Rex1-58_DR        LINE/Rex-Babar         2883   2998    (13) 1104598 *
   507   13.3  0.9  8.1  chr16             46720724 46720810  (8545674) + CR1-42_DR         LINE/L2                3104   3183  (1098) 1104599  
  2060    4.7  0.8  0.4  chr16             46720811 46721064  (8545420) C HATN8_DR          DNA/Zisupton            (0)    255       1 1104600  
  5548    9.8 10.0  0.8  chr16             46721065 46721946  (8544538) + CR1-42_DR         LINE/L2                3177   4138   (143) 1104599  
  7257    1.4  5.1  0.0  chr16             46721951 46722809  (8543675) C L2-2_DRe          LINE/L2                 (5)   4233    3331 1104601  
   209   15.1  0.0  8.3  chr16             46722808 46722872  (8543612) + CR1-42_DR         LINE/L2                4139   4198    (83) 1104599 *
   331    2.0  0.0  0.0  chr16             46722891 46722939  (8543545) + (ATTAG)n          Simple_repeat             5     53     (0) 1104602  
   251    6.1  6.9 14.8  chr16             46722902 46722959  (8543525) C Zisupton-7_DR     DNA/Zisupton         (6334)  10748   10695 1104603 *
  6935    5.7  1.3  0.1  chr16             46722926 46723823  (8542661) C Rex1-61_DR        LINE/Rex-Babar          (0)   1988    1080 1104604  
   411   22.0  7.1  3.9  chr16             46723809 46723999  (8542485) + CR1-22_DR         LINE/L2                1548   1715     (6) 1104605 *
   656   14.1  2.4  1.6  chr16             46724093 46724215  (8542269) + SINE_DR1          SINE                    132    255     (3) 1104606  
   232   14.8  3.5  5.4  chr16             46724169 46724225  (8542259) + CryptonV-1_DR     DNA/Crypton-V         14573  14628  (3245) 1104607 *
   785   10.4 13.0  0.5  chr16             46724233 46724416  (8542068) + Polinton-1N1_DR   DNA/Maverick           3170   3376 (12093) 1104608  
   354   17.8  0.0  8.2  chr16             46725494 46725509  (8540975) + Kolobok-1_DR      DNA/Kolobok-T2         5022   5102  (1197) 1104609  
   355   14.5  0.0  4.3  chr16             46725510 46725581  (8540903) C EnSpm-10_DR       DNA/CMC-EnSpm        (5593)    712     644 1104610 *
   435   12.0  3.2 11.5  chr16             46725554 46725566  (8540918) C EnSpm-N11_DR      DNA/CMC-EnSpm        (1537)   3816    3730 1104611  
   487   10.0  2.5  1.2  chr16             46725567 46725647  (8540837) C DNA8-17_DR        DNA/hAT-Tip100        (137)   1676    1595 1104612  
   434   19.6  0.0  1.1  chr16             46725571 46725663  (8540821) + DNA-8-9_DR        DNA/hAT-Ac             2085   2176  (1543) 1104613 *
   510    8.7  0.0  0.0  chr16             46725579 46725647  (8540837) C DNA8-10_DR        DNA/hAT-Ac           (1831)   2187    2119 1104614  
   488   11.6  0.0  2.6  chr16             46725648 46725658  (8540826) C EnSpm-N17_DR      DNA/TcMar            (1811)   3382    3305 1104615 *
   927   17.6  2.4  5.4  chr16             46725654 46725863  (8540621) C CryptonV-N3_DR    DNA/Crypton-V       (19537)   1126     923 1104616  
   358   21.9  0.0  7.9  chr16             46725659 46725687  (8540797) + EnSpm-N11_DR      DNA/CMC-EnSpm          3318   3418  (1935) 1104617 *
   232   12.5  0.0  0.0  chr16             46725830 46725869  (8540615) + hAT-N64B_DR       DNA/hAT-Ac             2049   2088  (1711) 1104618  
   356   10.2  0.0  0.0  chr16             46726136 46726184  (8540300) C HATN10_DR         DNA/hAT-Ac              (0)    455     407 1104619  
   323   25.1  0.0 11.3  chr16             46726161 46726181  (8540303) + CryptonV-N5_DR    DNA/Crypton-V          2993   3002 (21535) 1104620 *
  1613    8.0  0.0  0.0  chr16             46726182 46726382  (8540102) + TDR19C            DNA/hAT-Charlie           1    201   (195) 1104621 *
  2009   13.1  4.8  5.5  chr16             46726376 46726795  (8539689) C HATN10_DR         DNA/hAT-Ac             (38)    417       1 1104622  
   262   10.4  0.0  4.2  chr16             46726796 46726843  (8539641) C DNA2-10_DR        DNA                  (1261)   2260    2215 1104623  
  2830   12.6  4.1  1.3  chr16             46726846 46727354  (8539130) C hAT-N155B_DR      DNA/hAT-Tip100          (0)    523       1 1104624  
   788    7.8  0.0  0.0  chr16             46727355 46727457  (8539027) C HATN10B_DR        DNA/hAT-Ac            (502)    106       4 1104625  
   512   17.9  2.4 13.2  chr16             46727563 46727591  (8538893) + EnSpm-17_DR       DNA/CMC-EnSpm          2679   2691  (6585) 1104626  
   793   20.7 10.9  3.6  chr16             46727592 46727847  (8538637) C ANGEL             DNA/Kolobok             (0)    309      36 1104627  
   205   17.0  3.6  3.6  chr16             46727959 46728013  (8538471) C BEL-39_DRe-I      LTR/Pao              (6109)    839     785 1104628  
   746    8.1  2.0  0.0  chr16             46728320 46728418  (8538066) C SINE2-5_DR        SINE/tRNA-V-RTE        (33)    249     149 1104629  
   679   16.4  3.3  0.0  chr16             46728419 46728441  (8538043) + hAT-N167B_DR      DNA/hAT-Charlie        1281   1406   (167) 1104630  
  1275   16.9 13.4  2.5  chr16             46729105 46729425  (8537059) C Harbinger-N30_DR  DNA/PIF-Harbinger?    (230)    369      15 1104631  
   868   15.0  4.7  1.1  chr16             46729398 46729566  (8536918) + SINE2-4_DR        SINE/tRNA-V-RTE         197    371     (0) 1104632 *
  1095   11.9  1.4  7.6  chr16             46729418 46729626  (8536858) C Merlin-1_DR       DNA/Merlin           (6038)   4489    4293 1104633  
   770   15.4  1.3  1.7  chr16             46729563 46729799  (8536685) + EnSpm-N42_DR      DNA/CMC-EnSpm           610    845   (407) 1104634 *
  1067   21.0  5.2  1.7  chr16             46729627 46729766  (8536718) + DNA8-25_DR        DNA                    2019   2379  (1588) 1104635  
   465   17.8  1.2  4.8  chr16             46729675 46729845  (8536639) C DNA6-6_DR         DNA                  (3418)   7863    7699 1104636 *
  1154   12.7 12.0  0.7  chr16             46729800 46729827  (8536657) C Zisupton-6_DR     DNA/Zisupton        (20803)   1313    1092 1104637  
  1637    8.8 10.2 27.2  chr16             46730384 46730989  (8535495) + Mariner-N38_DR    DNA/TcMar-Tc1            23    547     (0) 1104638  
   934    9.4  8.7  0.0  chr16             46731329 46731477  (8535007) C DNA11TA1_DR       DNA/CMC-EnSpm           (0)    203      42 1104639  
  9225    4.4  0.8  0.6  chr16             46731500 46732641  (8533843) C Harbinger3N_DR    DNA/PIF-Harbinger       (0)   1144       1 1104640  
  2018    9.2  1.4  0.0  chr16             46732642 46732934  (8533550) C piggyBac-N8_DR    DNA/PiggyBac           (24)    466     170 1104641  
  2538   13.2  1.4  6.8  chr16             46732970 46733479  (8533005) + CryptonV-N2_DR    DNA/Crypton-V          2174   2657 (13981) 1104642  
  1300   23.3  3.2  3.5  chr16             46733699 46733739  (8532745) + DNA6-6_DR         DNA                    4152   4492  (6789) 1104643  
  1902   14.6  3.3  0.0  chr16             46733740 46734037  (8532447) + HE1_DR1           SINE/tRNA-V-RTE           2    309    (93) 1104644  
 10175    2.4  5.2  0.0  chr16             46734038 46735283  (8531201) + hAT-N156_DR       DNA/hAT-Ac                1   1311     (0) 1104645  
   622    6.3  0.0  0.0  chr16             46735284 46735361  (8531123) + DNA8-17_DR        DNA/hAT-Tip100         1590   1667   (146) 1104646  
   568   15.0  5.0  0.0  chr16             46735362 46735382  (8531102) + DNAX-23_DR        DNA                   10299  10403  (1398) 1104647  
   453   19.2  1.6  6.8  chr16             46735383 46735405  (8531079) C DNA8-28_DR        DNA/hAT              (4014)   3128    3012 1104648  
   406   16.8  6.2  2.0  chr16             46736046 46736142  (8530342) + hAT-N142_DR       DNA/hAT?                353    453   (983) 1104649 *
  1880   10.5 14.5  0.0  chr16             46736069 46736400  (8530084) C HE1_DR1           SINE/tRNA-V-RTE        (22)    380       1 1104650  
  1489   22.8  3.1 29.9  chr16             46736401 46736764  (8529720) C Merlin-1_DR       DNA/Merlin           (1486)   9040    8563 1104651  
  2550   10.4  2.9  0.5  chr16             46736765 46737149  (8529335) + HE1_DR1           SINE/tRNA-V-RTE           4    397     (5) 1104652  
   450   14.4  8.9  0.0  chr16             46737150 46737239  (8529245) C hAT-N91_DR        DNA/hAT-Ac              (1)    354     257 1104653 *
  3027   13.7  1.0  3.9  chr16             46737205 46737237  (8529247) + Helitron-N3B_DR   RC/Helitron            5114   5399  (1205) 1104654  
  3496    7.4  3.7  2.8  chr16             46737238 46737778  (8528706) + Mariner-N38_DR    DNA/TcMar-Tc1             1    546     (1) 1104655  
   222   27.2  1.2  2.4  chr16             46737779 46737831  (8528653) + hAT5-N2_DR        DNA/hAT-hAT5           1577   1628   (957) 1104656 *
  3027   13.7  1.0  3.9  chr16             46737779 46737810  (8528674) + Helitron-N3B_DR   RC/Helitron            5400   5702   (902) 1104654  
   366    7.5  1.5  0.0  chr16             46737780 46737846  (8528638) C hAT-N91_DR        DNA/hAT-Ac             (95)    260     193 1104653 *
  1054   12.0 20.7  4.5  chr16             46737856 46738125  (8528359) + hAT-N52_DR        DNA/hAT-Ac               18    329   (492) 1104657  
   867   14.6  0.0  0.0  chr16             46738158 46738287  (8528197) + hAT-N52B_DR       DNA/hAT-Ac              554    683     (0) 1104658  
   525   13.4 14.2  5.5  chr16             46738300 46738433  (8528051) C CryptonV-N6_DR    DNA/Crypton-V         (151)    411     267 1104659  
   449   20.3  8.4  6.9  chr16             46738691 46738832  (8527652) + TDR20             DNA/Merlin               44    187    (52) 1104660  
  5853   12.6  9.3  2.5  chr16             46738833 46739923  (8526561) + Harbinger-4N1B_DR DNA/PIF-Harbinger         1   1163     (0) 1104661  
   217   16.1  4.3  0.0  chr16             46740256 46740309  (8526175) C L2-13_DRe         LINE/L2                 (2)   1872    1826 1104662  
   301   28.6  2.4  8.8  chr16             46741427 46741446  (8525038) + EnSpm-7_DR        DNA/CMC-EnSpm          9111   9261  (1773) 1104663  
   715   23.2  1.8  5.6  chr16             46741447 46741670  (8524814) + ANGEL             DNA/Kolobok               1    216    (93) 1104664  
   265   26.9  5.2 11.0  chr16             46741636 46741827  (8524657) C EnSpm-17_DR       DNA/CMC-EnSpm        (5797)   3479    3298 1104665 *
   496   20.0  9.3  9.3  chr16             46741682 46741874  (8524610) + ANGEL             DNA/Kolobok              82    274    (35) 1104666  
   468   24.9  0.0  9.7  chr16             46741878 46742046  (8524438) + ANGEL             DNA/Kolobok              58    211    (98) 1104667  
   211   24.6  0.0  0.0  chr16             46741996 46742056  (8524428) + EnSpm-16_DR       DNA/CMC-EnSpm          3025   3085  (6699) 1104668 *
   210   23.1  8.2  3.4  chr16             46742057 46742076  (8524408) C Helitron-2_DR     RC/Helitron         (19351)   8057    7973 1104669 *
   494   22.8  0.0  7.0  chr16             46742060 46742196  (8524288) + ANGEL             DNA/Kolobok              83    210    (99) 1104670  
   279   22.2  0.0  2.8  chr16             46742214 46742287  (8524197) + hAT-N127_DR       DNA/hAT-Charlie       10052  10123   (193) 1104671  
   267   20.2 15.9  1.7  chr16             46742288 46742364  (8524120) + ANGEL             DNA/Kolobok              82    253    (56) 1104672  
   628   20.5  6.0  1.9  chr16             46742382 46742530  (8523954) + ANGEL             DNA/Kolobok              57    211    (98) 1104673  
   542   19.6 10.9  5.2  chr16             46742547 46742729  (8523755) + ANGEL             DNA/Kolobok              82    274    (35) 1104674  
   848   16.5  9.5  5.1  chr16             46742732 46742974  (8523510) + ANGEL             DNA/Kolobok              57    309     (0) 1104675  
   231   15.9  3.0 18.4  chr16             46742895 46742994  (8523490) C EnSpm-17_DR       DNA/CMC-EnSpm        (6491)   2785    2699 1104676 *
  1349   17.2  2.6 11.6  chr16             46743626 46744086  (8522398) + DNA-8-31_DR       DNA/hAT-Ac                1    424     (1) 1104677  
  1220   12.3  3.5 29.7  chr16             46744432 46744882  (8521602) C DNA-5-8B_DR       DNA/hAT-hAT5            (5)    422      63 1104678  
   412   13.9  2.0  8.3  chr16             46745120 46745221  (8521263) C EnSpm-N21_DR      DNA/CMC-EnSpm         (383)     96       1 1104679  
  2076   10.0  8.7 11.3  chr16             46745226 46745778  (8520706) + Mariner-N31_DR    DNA/TcMar-Tc1             1    540     (0) 1104680  
   301   15.8  4.9 11.8  chr16             46745820 46745851  (8520633) C EnSpm-N59_DR      DNA/CMC-EnSpm?        (436)   3233    3099 1104681  
   460   15.3  3.6  0.9  chr16             46745852 46745963  (8520521) C TDR16             DNA                     (6)    307     193 1104682  
   237   19.3 11.5  2.9  chr16             46745922 46746017  (8520467) + DNA8-9_DR         DNA/hAT-Ac              769    872   (579) 1104683 *
  1759   16.7  5.0  4.5  chr16             46745953 46745964  (8520520) + DNA6-6_DR         DNA                    4178   4260  (7021) 1104684  
  2313    8.8  4.4  1.1  chr16             46745965 46746308  (8520176) + SINE2-4_DR        SINE/tRNA-V-RTE           1    355    (16) 1104685  
  1759   16.7  5.0  4.5  chr16             46746309 46746348  (8520136) + DNA6-6_DR         DNA                    4261   4575  (6706) 1104684  
   403   18.7 23.0  0.0  chr16             46746349 46746487  (8519997) C TDR16             DNA                   (142)    171       1 1104682  
   336   22.7 16.0  1.1  chr16             46746351 46746506  (8519978) C hAT-N53B_DR       DNA/hAT-Ac            (918)   3259    3081 1104686 *
   396   17.6 10.1  1.3  chr16             46746529 46746559  (8519925) + DNA-TA-2_DR       DNA/CMC-EnSpm             2    150    (45) 1104687  
   526   11.4  8.5  0.9  chr16             46746560 46746665  (8519819) C EnSpm-N16_DR      DNA/CMC-EnSpm          (55)    147      34 1104688  
  4646    6.4  0.3  0.2  chr16             46746749 46747342  (8519142) + DIRS-4N2_DR       LTR/Ngaro              5396   5990     (0) 1104689  
   268   13.3  0.0  7.5  chr16             46748462 46748505  (8517979) C DNAX-18_DR        DNA/Merlin             (60)    698     659 1104690  
  2309   16.9  2.1  5.5  chr16             46748506 46748975  (8517509) C HarbingerN1_DR    DNA/PIF-Harbinger       (0)    650     196 1104691  
  1200    9.8  9.3  0.0  chr16             46748981 46749173  (8517311) + DNA-TA-5_DR       DNA/TcMar-Tigger         21    231   (727) 1104692  
  1062    9.2 29.6  1.2  chr16             46749174 46749372  (8517112) + HATN8_DR          DNA/Zisupton              1    255     (0) 1104693  
   793   21.7 22.6  2.4  chr16             46749373 46749540  (8516944) + DNA-TA-5_DR       DNA/TcMar-Tigger        225    580   (378) 1104694  
  1583    7.1  0.0  0.0  chr16             46749541 46749750  (8516734) C SINE2-3B_DR       SINE/tRNA-V           (134)    217       8 1104695  
  1182   19.6  0.0  1.7  chr16             46749751 46749779  (8516705) + DNA8-28_DR        DNA/hAT                3201   3435  (3707) 1104696  
   793   21.7 22.6  2.4  chr16             46749780 46749955  (8516529) + DNA-TA-5_DR       DNA/TcMar-Tigger        581    958     (0) 1104694  
  1015   19.2  0.5  4.5  chr16             46749962 46750168  (8516316) C HarbingerN1_DR    DNA/PIF-Harbinger     (451)    199       1 1104691  
  1591    6.9 11.4  0.7  chr16             46750170 46750430  (8516054) + DNAX-18_DR        DNA/Merlin              104    392   (366) 1104697  
  5118    6.1  1.6  0.0  chr16             46750431 46751104  (8515380) C Harbinger-N31_DR  DNA/PIF-Harbinger       (0)    685       1 1104698  
  1044   19.2  2.8  0.0  chr16             46751270 46751519  (8514965) C DNAX-16_DR        DNA                     (0)    423     167 1104699  
   939   17.9  2.1  0.5  chr16             46751494 46751517  (8514967) C DNA-6-N2_DR       DNA                  (1435)   3621    3428 1104700 *
  1079   10.2  3.6  0.0  chr16             46751518 46751684  (8514800) C SINE2-4_DR        SINE/tRNA-V-RTE         (7)    364     192 1104701  
   976   17.2  2.1  0.5  chr16             46751521 46751707  (8514777) C EnSpm-N10_DR      DNA/CMC-EnSpm        (5570)   3738    3549 1104702 *
  1372   14.6 21.6  0.0  chr16             46751683 46751983  (8514501) C DNA8-17_DR        DNA/hAT-Tip100        (147)   1666    1301 1104703  
   941   19.2 18.4  2.7  chr16             46751708 46751963  (8514521) + DNAX-23_DR        DNA                    9420   9655  (2146) 1104704 *
   326   20.3  8.5 12.3  chr16             46751888 46752005  (8514479) + EnSpm-15_DR       DNA/CMC-EnSpm          1190   1303 (10151) 1104705 *
   537   10.0 22.7  1.9  chr16             46752017 46752148  (8514336) C DNAX-16_DR        DNA                   (264)    159       1 1104699  
   240   10.2  0.0  0.0  chr16             46753193 46753241  (8513243) C EnSpm-21_DR       DNA/CMC-EnSpm        (2159)   6991    6943 1104706  
   240   15.2  0.0  0.0  chr16             46753210 46753255  (8513229) C hAT-N47C_DR       DNA/hAT-Tip100       (1218)   1241    1196 1104707  
   215   23.3  0.0  0.0  chr16             46753256 46753266  (8513218) C DNA7-N1_DR        DNA/Zisupton         (9201)   1213    1157 1104708  
  2848   13.5  2.0 16.1  chr16             46753356 46754042  (8512442) + DNA-6-N1_DR       DNA                       1    604   (104) 1104709  
   689   22.9  2.0  2.6  chr16             46753905 46754169  (8512315) C SAT-25_DR         Satellite              (11)    891     257 1104710 *
   573   16.2  6.3  0.0  chr16             46754170 46754311  (8512173) C DNA-6-N1_DR       DNA                   (465)    243      93 1104711 *
   594   14.9  7.0  0.7  chr16             46754206 46754347  (8512137) C DNA-6-N1_DR       DNA                   (465)    243      93 1104711 *
   660   17.3  3.2  0.0  chr16             46754240 46754428  (8512056) C DNA-6-N1_DR       DNA                   (443)    265      90 1104712  
   652   15.3  3.1  0.0  chr16             46754320 46754493  (8511991) C DNA-6-N1_DR       DNA                   (463)    245     102 1104713 *
   603   19.2  2.7  1.9  chr16             46754434 46754696  (8511788) C DNA-6-N1_DR       DNA                   (463)    245      30 1104714 *
  1473   12.1  0.8  0.4  chr16             46754664 46754904  (8511580) C DNA-6-N1_DR       DNA                   (466)    242       1 1104715  
   689   22.9  2.0  2.6  chr16             46754697 46754801  (8511683) C SAT-25_DR         Satellite              (11)    256       1 1104710 *
   262   28.2  9.5  1.2  chr16             46761905 46761926  (8504558) + hAT-N134_DR       DNA/hAT?                716    750   (315) 1104716  
   992   20.8  8.7  0.7  chr16             46761927 46762212  (8504272) + ANGEL             DNA/Kolobok               1    309     (0) 1104717  
  2639    8.7  2.5  0.2  chr16             46762278 46762681  (8503803) + DNA-2-30B_DR      DNA                       1    413     (0) 1104718  
   621   12.1 11.2  0.0  chr16             46762682 46762797  (8503687) C hAT-N25B_DR       DNA/hAT-Ac              (0)    720     592 1104719  
   379    8.2  0.0  0.0  chr16             46762800 46762848  (8503636) C hAT-N25B_DR       DNA/hAT-Ac            (441)    279     231 1104719  
  1896    7.4  1.2  0.0  chr16             46762849 46763106  (8503378) + Mariner-N7_DR     DNA/TcMar                 1    261     (0) 1104720  
  1365    8.8  9.2  0.4  chr16             46763107 46763319  (8503165) C hAT-N25B_DR       DNA/hAT-Ac            (488)    232       1 1104721  
   389   15.4  2.5  2.5  chr16             46763504 46763583  (8502901) + EnSpm-N3B_DR      DNA/CMC-EnSpm          2822   2901   (833) 1104722 *
   401   14.8  1.9 25.6  chr16             46763513 46763666  (8502818) + L2-5_DRe          LINE/L2                2103   2227     (0) 1104723  
   221   19.6  0.0  0.0  chr16             46763627 46763682  (8502802) + CryptonV-N3_DR    DNA/Crypton-V         18810  18865  (1798) 1104724 *
  2285   10.4  0.3  3.3  chr16             46766806 46767152  (8499332) C TDR2              DNA/TcMar-Tc1         (600)    337       1 1104725  
   261   33.0  0.9  0.0  chr16             46767348 46767453  (8499031) C hAT-N101_DR       DNA/hAT-Ac            (385)   1594    1488 1104726  
   208    7.9  0.0  0.0  chr16             46767835 46767872  (8498612) C Polinton-4_DR     DNA/Maverick         (7621)  12666   12629 1104727  
   213    5.7  0.0  0.0  chr16             46768367 46768401  (8498083) + DNA8-27B_DR       DNA                     126    160   (739) 1104728  
   281   15.7  1.1  1.1  chr16             46768518 46768607  (8497877) C CryptonV-N4_DR    DNA/Crypton-V        (9439)   4054    3965 1104729  
   272   13.5  2.3  2.3  chr16             46768608 46768664  (8497820) + (TAA)n            Simple_repeat             4    130     (0) 1104730  
   426   11.1  3.7  1.2  chr16             46768784 46768865  (8497619) C DNA-N15_DR        DNA                    (28)    377     294 1104731  
   244   18.8  0.0  0.0  chr16             46769097 46769144  (8497340) + DIRS-15_DR        LTR/Ngaro               224    271  (6798) 1104732  
   225   13.2  0.0  0.0  chr16             46769104 46769156  (8497328) C Helitron-N2_DR    RC/Helitron          (2363)    100      48 1104733 *
   342    9.9  2.0  0.0  chr16             46769115 46769215  (8497269) + (TAA)n            Simple_repeat             2    104     (0) 1104734  
   325    7.3 24.4  0.0  chr16             46769290 46769371  (8497113) C DNA-N15_DR        DNA                     (6)    399     298 1104735  
   263   15.4 18.7  0.0  chr16             46769462 46769552  (8496932) C DNA-N15_DR        DNA                     (0)    405     298 1104736  
   726   16.3 30.1  0.0  chr16             46769700 46769895  (8496589) C MuDR-2_DR         DNA/MULE-MuDR        (3642)  20291   20037 1104737 *
  1802   11.2 17.7  0.8  chr16             46769726 46770059  (8496425) + hAT-N137_DR       DNA/hAT-Ac             2329   2718   (853) 1104738  
   774   15.5 10.3  5.2  chr16             46769916 46770099  (8496385) + DNAX-23_DR        DNA                   10237  10429  (1372) 1104739 *
   275    5.9 15.9  1.3  chr16             46770131 46770199  (8496285) C DNA-N15_DR        DNA                    (12)    393     315 1104740  
   327    6.2  0.0  0.0  chr16             46770303 46770350  (8496134) + DNA-N15_DR        DNA                      22     69   (336) 1104741  
   517   14.3  2.9  0.0  chr16             46770419 46770523  (8495961) C DNA-N15_DR        DNA                     (0)    405     298 1104742  
   226    6.2  0.0  0.0  chr16             46770530 46770561  (8495923) + DNA-6-N2_DR       DNA                    4216   4247   (809) 1104743  
   499   13.0  0.0  7.4  chr16             46770626 46770741  (8495743) C DNA-N15_DR        DNA                     (0)    405     298 1104744  
   455   15.3  6.1  0.0  chr16             46770852 46770949  (8495535) C DNA-N15_DR        DNA                     (0)    405     302 1104745  
   282   25.4 11.5  0.0  chr16             46770950 46770981  (8495503) + DNA-6-N5B_DR      DNA                     895   1039  (2484) 1104746 *
   704   13.6 21.6  0.9  chr16             46770951 46771135  (8495349) C DNA-N15_DR        DNA                   (182)    223       1 1104731  
   265   16.4  1.6  1.6  chr16             46771136 46771196  (8495288) + DNA-N15_DR        DNA                       9     69   (336) 1104747 *
   799   17.9 21.5  2.7  chr16             46771194 46771504  (8494980) C DNA-N15_DR        DNA                    (10)    395      28 1104748  
   288   21.5  7.5 14.0  chr16             46771401 46771417  (8495067) + hAT-N64_DR        DNA/hAT-Ac              801    838   (751) 1104749 *
   746    8.0  5.2  6.8  chr16             46771418 46771552  (8494932) + DNA-N15_DR        DNA                     167    299   (106) 1104750  
   288   21.5  7.5 14.0  chr16             46771553 46771608  (8494876) + hAT-N64_DR        DNA/hAT-Ac              839    972   (617) 1104749  
   298   15.4  3.0  3.7  chr16             46771624 46771644  (8494840) C Penelope-1_DR     LINE/Penelope        (4220)    226     148 1104751  
   399    4.2  2.0  7.2  chr16             46771645 46771657  (8494827) C Harbinger-N17_DR  DNA/PIF-Harbinger    (1215)    430     334 1104752  
   441    5.6  0.0  0.0  chr16             46771658 46771746  (8494738) C Mariner-N5C_DR    DNA/TcMar            (5607)   2314    2226 1104753  
   425    8.1  2.0  2.0  chr16             46771660 46771760  (8494724) + EnSpm-N40B_DR     DNA/CMC-EnSpm          2190   2290  (3217) 1104754 *
  1958   18.5  8.4  3.4  chr16             46771674 46771741  (8494743) + DNA9-3_DR         DNA/MULE-MuDR?         1213   1592  (9787) 1104755  
  2428   10.2  4.3  0.0  chr16             46771742 46772112  (8494372) C HE1_DR1           SINE/tRNA-V-RTE        (15)    387       1 1104756  
   298   15.4  3.0  3.7  chr16             46771747 46771758  (8494726) C Penelope-1_DR     LINE/Penelope        (4220)    147      93 1104751 *
  1958   18.5  8.4  3.4  chr16             46772113 46772127  (8494357) + DNA9-3_DR         DNA/MULE-MuDR?         1593   1688  (9691) 1104755  
   607   14.7 16.1  5.0  chr16             46772129 46772364  (8494120) C DNA-N15_DR        DNA                   (144)    261       1 1104757  
   217   11.9  0.0  4.8  chr16             46772326 46772369  (8494115) C Zisupton-7_DR     DNA/Zisupton        (16662)    420     379 1104758 *
  3491    7.9  3.1  0.0  chr16             46772977 46773496  (8492988) + Mariner-N38_DR    DNA/TcMar-Tc1            12    547     (0) 1104759  
   227   29.9  2.5  3.3  chr16             46773390 46773510  (8492974) C ENSPM-6_DR        DNA/CMC-EnSpm       (18497)  14119   14000 1104760 *
   217   21.5  1.4  5.6  chr16             46773447 46773460  (8493024) + MuDR-2_DR         DNA/MULE-MuDR         18072  18099  (5834) 1104761 *
   265    8.8  0.0  0.0  chr16             46773468 46773501  (8492983) + Merlin-1_DR       DNA/Merlin             2146   2179  (8348) 1104762  
   217   21.5  1.4  5.6  chr16             46773502 46773520  (8492964) + MuDR-2_DR         DNA/MULE-MuDR         18100  18142  (5791) 1104761  
   296   16.1  1.8  2.8  chr16             46773721 46773829  (8492655) C Zisupton-6_DR     DNA/Zisupton        (20767)   1349    1242 1104763  
   285   14.4  1.7  3.5  chr16             46773731 46773845  (8492639) + Helitron-4_DR     RC/Helitron           11804  11916 (19952) 1104764 *
   416   13.3  2.9  6.1  chr16             46773752 46773765  (8492719) + hAT-2n1_DR        DNA/hAT-Charlie         968   1094   (111) 1104765  
   484    8.9  1.7  3.5  chr16             46773766 46773882  (8492602) + Zisupton-6_DR     DNA/Zisupton           8765   8879 (13237) 1104766  
   242   16.4  5.1  2.8  chr16             46773846 46773865  (8492619) + Merlin-2_DR       DNA/Merlin             9499   9636  (4285) 1104767 *
  1438    7.7  0.0  0.5  chr16             46773849 46774044  (8492440) + DNA6-6_DR         DNA                    4388   4582  (6699) 1104768  
  1159   17.9  3.1  3.1  chr16             46773887 46774145  (8492339) + EnSpm-N37_DR      DNA/CMC-EnSpm           333    591  (6056) 1104769 *
   449   17.6  0.3  4.1  chr16             46774026 46774231  (8492253) + (TTA)n            Simple_repeat             1    198     (0) 1104770 *
  1024    8.7 16.1  2.1  chr16             46774239 46774449  (8492035) C EnSpm-N12_DR      DNA/CMC-EnSpm?          (0)    605     366 1104771  
   214   16.3  0.0  0.0  chr16             46774454 46774496  (8491988) + Polinton-1_DR     DNA/Maverick          12832  12874  (5611) 1104772 *
   532   21.9  0.0  0.0  chr16             46774459 46774621  (8491863) + (CAT)n            Simple_repeat             1    163     (0) 1104773  
   309   18.2  0.0  0.0  chr16             46775539 46775604  (8490880) + DIRS-4N2_DR       LTR/Ngaro               191    256  (5734) 1104774 *
   493   12.7  0.5  8.6  chr16             46775557 46775934  (8490550) + (TAA)n            Simple_repeat             1    347     (0) 1104775 *
  5886    7.0  6.3  1.3  chr16             46775889 46776839  (8489645) C Sola2-N1_DR       DNA/Sola-2            (286)    998       1 1104776  
   596   14.2 25.6  1.0  chr16             46776843 46777006  (8489478) C hAT-N50B_DR       DNA/hAT-Ac            (335)    413     210 1104777  
   996   14.9 17.3  1.3  chr16             46777009 46777280  (8489204) + Copia-21_DR-LTR   LTR/Gypsy?                8    322     (0) 1104778  
   826   14.6  8.8  1.4  chr16             46777281 46777474  (8489010) C hAT-N50B_DR       DNA/hAT-Ac            (540)    208       1 1104777  
  5542    9.6 16.6  0.7  chr16             46777747 46778806  (8487678) C DNA-2-10_DR       DNA/TcMar               (0)   1227       1 1104779  
  1203   13.5 10.0  0.0  chr16             46778958 46779186  (8487298) C DNA-2-10_DR       DNA/TcMar             (136)   1091     840 1104780  
  3157    9.1  7.5  0.0  chr16             46779190 46779708  (8486776) C DNA-2-10_DR       DNA/TcMar             (669)    558       1 1104780  
   287    7.3  0.0 11.7  chr16             46780170 46780189  (8486295) C L1-119_DR         LINE/L1              (4054)   1223    1118 1104781  
   404    5.0  0.0  0.0  chr16             46780190 46780288  (8486196) + (TAAA)n           Simple_repeat             3    101     (0) 1104782  
   222    5.4  3.4  5.2  chr16             46780245 46780303  (8486181) + Harbinger2_DR     DNA/PIF-Harbinger       487    544  (3183) 1104783 *
  1251   10.4  5.5 14.6  chr16             46780324 46780650  (8485834) C REX1-1_DR         LINE/Rex-Babar          (0)   3590    3290 1104784  
  1171   15.5 14.1  7.8  chr16             46780333 46780730  (8485754) C EnSpm-N10_DR      DNA/CMC-EnSpm        (4213)   5095    4675 1104785 *
   203   22.0  7.6  1.0  chr16             46780840 46780931  (8485553) + hAT-N21B_DR       DNA/hAT-Ac              796    893   (408) 1104786  
   276    5.8  1.3  8.6  chr16             46781010 46781084  (8485400) C Helitron-2_DR     RC/Helitron          (3714)  23698   23629 1104787 *
   307   14.4  6.2  7.3  chr16             46781039 46781135  (8485349) + ENSPM-6_DR        DNA/CMC-EnSpm         31727  31822   (794) 1104788  
   930    9.2  5.7 13.4  chr16             46781967 46782142  (8484342) C hAT-N141_DR       DNA/hAT-Charlie        (30)    164       1 1104789  
   428   10.0  0.0  0.0  chr16             46782093 46782152  (8484332) + TDR19C            DNA/hAT-Charlie         145    204   (192) 1104790 *
   338    8.6  0.0  0.0  chr16             46782226 46782283  (8484201) C DNA2-13_DR        DNA                  (5484)    414     357 1104791 *
   483    2.8  0.0  0.0  chr16             46782235 46782306  (8484178) + (TAGA)n           Simple_repeat             4     75     (0) 1104792  
  2395    8.1  3.4 14.5  chr16             46782510 46783013  (8483471) C HATN10_DR         DNA/hAT-Ac              (0)    455       1 1104793  
   612   15.8  0.0  6.8  chr16             46783237 46783392  (8483092) + Gypsy-15-LTR_DR   LTR/Gypsy              1658   1803   (162) 1104794  
   513    7.3 29.8  1.3  chr16             46783374 46783497  (8482987) C CryptonV-N4_DR    DNA/Crypton-V        (8374)   5119    4961 1104795 *
  2835   12.8  3.4  4.7  chr16             46783389 46783407  (8483077) + Merlin-1_DR       DNA/Merlin             4696   4828  (5699) 1104796  
  3555    6.8  0.0  1.6  chr16             46783408 46783912  (8482572) + Mariner-N38_DR    DNA/TcMar-Tc1            51    547     (0) 1104797  
  2835   12.8  3.4  4.7  chr16             46783913 46783970  (8482514) + Merlin-1_DR       DNA/Merlin             4829   5270  (5257) 1104796  
  1107    9.4  0.0  0.6  chr16             46783916 46784076  (8482408) + Gypsy-15-LTR_DR   LTR/Gypsy              1806   1965     (0) 1104794 *
  2225   11.7  1.3  5.6  chr16             46784221 46784609  (8481875) C HE1_DR1           SINE/tRNA-V-RTE        (28)    374       2 1104798  
   251   10.1  5.5 12.9  chr16             46784610 46784674  (8481810) + hAT-N178B_DR      DNA/hAT-Ac              146    204  (1679) 1104799 *
  1700   17.5  1.6  9.9  chr16             46784610 46784650  (8481834) C EnSpm-N10_DR      DNA/CMC-EnSpm        (5558)   3693    3346 1104800  
   221   11.0  0.0  7.3  chr16             46784630 46784688  (8481796) C hAT-N193_DR       DNA/hAT-Ac            (706)    158     104 1104801 *
   783   13.8  2.5  6.4  chr16             46784784 46784945  (8481539) + DNAX-16_DR        DNA                      85    240   (183) 1104802  
   617   11.8 14.3  0.0  chr16             46784935 46785053  (8481431) C Helitron-N4_DR    RC/Helitron           (541)    622     487 1104803 *
   903    7.8  7.8  0.0  chr16             46784952 46785080  (8481404) + SINE2-4_DR        SINE/tRNA-V-RTE         233    371     (0) 1104804  
   740   15.9  8.6  0.6  chr16             46785081 46785103  (8481381) + EnSpm-N13_DR      DNA/CMC-EnSpm          1968   2131 (20018) 1104805  
   288   21.1  3.5  0.0  chr16             46785445 46785466  (8481018) C Merlin-1_DR       DNA/Merlin           (7751)   2776    2753 1104806  
  3922    7.0  0.0  1.8  chr16             46785467 46786023  (8480461) + Mariner-N38_DR    DNA/TcMar-Tc1             1    547     (0) 1104807  
   217   22.2  0.0  3.7  chr16             46785979 46786034  (8480450) + Ginger1-2_DR      DNA/Ginger-1           3230   3283  (3339) 1104808 *
   283    9.8  1.9  3.9  chr16             46785988 46786040  (8480444) C hAT-N21B_DR       DNA/hAT-Ac            (553)    748     697 1104809 *
  1096    8.2  1.3  0.6  chr16             46786027 46786185  (8480299) + Gypsy-15-LTR_DR   LTR/Gypsy              1806   1965     (0) 1104810  
  1773   17.0  2.6  9.2  chr16             46786318 46786329  (8480155) C EnSpm-N17_DR      DNA/TcMar            (1798)   3395    3323 1104811  
  2267   10.6  1.3  5.6  chr16             46786330 46786718  (8479766) C HE1_DR1           SINE/tRNA-V-RTE        (28)    374       2 1104812  
   312   13.6  3.4  1.1  chr16             46786719 46786789  (8479695) + hAT-N177C_DR      DNA/hAT-Tip100          382    454  (1278) 1104813 *
   346    1.7  1.1  0.0  chr16             46786719 46786810  (8479674) + (TAA)n            Simple_repeat             1     93     (0) 1104814 *
  1773   17.0  2.6  9.2  chr16             46786719 46786770  (8479714) C EnSpm-N17_DR      DNA/TcMar            (1798)   3322    2970 1104811  
   287    5.1  1.2  2.5  chr16             46786741 46786821  (8479663) + hAT-N178B_DR      DNA/hAT-Ac              138    217  (1666) 1104815 *
   236    3.1  1.4 10.4  chr16             46786763 46786835  (8479649) + DNA-TA-4_DR       DNA/TcMar              4661   4727  (5068) 1104816 *
   221   13.5  7.8  4.2  chr16             46786790 46786807  (8479677) + MuDR-3_DR         DNA/MULE-MuDR          1014   1098  (5874) 1104817 *
   840   15.7  2.0  0.0  chr16             46786938 46787090  (8479394) + DNAX-16_DR        DNA                      85    240   (183) 1104818  
   643   10.9 14.3  0.0  chr16             46787080 46787198  (8479286) C Helitron-N4_DR    RC/Helitron           (541)    622     487 1104819 *
   614   16.8  7.1  2.7  chr16             46787082 46787222  (8479262) + DNA7-N1_DR        DNA/Zisupton           4677   4823  (5594) 1104820 *
   926    7.0  7.8  0.0  chr16             46787097 46787225  (8479259) + SINE2-4_DR        SINE/tRNA-V-RTE         233    371     (0) 1104821  
   528   15.1  9.3  1.7  chr16             46787130 46787237  (8479247) + EnSpm-N11_DR      DNA/CMC-EnSpm          3699   3814  (1539) 1104822 *
   288   21.1  3.5  0.0  chr16             46787650 46787671  (8478813) C Merlin-1_DR       DNA/Merlin           (7751)   2776    2753 1104806  
  2161    3.9  0.3  1.1  chr16             46787672 46787954  (8478530) + Mariner-N38_DR    DNA/TcMar-Tc1             1    281   (266) 1104823  
   204   19.5  0.0  0.0  chr16             46787950 46787990  (8478494) C IS3EU-4_DR        DNA/IS3EU            (4676)  10353   10313 1104824 *
   603   15.1  0.9  2.8  chr16             46787976 46788084  (8478400) + DNA8-23_DR        DNA                    2137   2243  (4496) 1104825  
   476   23.9  1.7  6.4  chr16             46787977 46787988  (8478496) C DNA6-6_DR         DNA                  (6953)   4328    4243 1104826 *
   788   15.2  0.0  0.0  chr16             46787989 46788120  (8478364) C SINE2-5_DR        SINE/tRNA-V-RTE       (150)    132       1 1104827  
   659   20.3  1.3  3.2  chr16             46788121 46788146  (8478338) C hAT-N137_DR       DNA/hAT-Ac           (1104)   2467    2313 1104828  
   477   16.3  0.0  1.1  chr16             46788351 46788443  (8478041) + DNAX-16_DR        DNA                      64    155   (268) 1104829 *
  1250   12.9  4.1  6.9  chr16             46788407 46788673  (8477811) C hAT-N47B_DR       DNA/hAT-Tip100        (171)    817     558 1104830 *
  1569    5.1  0.0  0.0  chr16             46788452 46788647  (8477837) C DNA6-6_DR         DNA                  (6724)   4557    4362 1104831  
   981   14.1  1.5 15.3  chr16             46788648 46788710  (8477774) + IS3EU-4_DR        DNA/IS3EU             12473  12700  (2329) 1104832 *
  1196    6.1  0.0  0.0  chr16             46788651 46788797  (8477687) + SINE2-3_DR        SINE/tRNA-V-RTE         222    368     (0) 1104833  
   953   15.7  2.4  0.0  chr16             46788798 46788816  (8477668) + ERV1-N1-I_DR      LTR/ERV1               1650   1819  (3698) 1104834  
   690   19.0  2.2  6.4  chr16             46789844 46790023  (8476461) C DIRS-1-LTR_DR     LTR/Ngaro             (250)    372     200 1104835 *
   992    9.3  0.0  1.3  chr16             46789872 46790023  (8476461) C HE2_DR            SINE/tRNA-V-RTE       (212)    151       2 1104836  
   812   13.8  2.0 13.8  chr16             46790024 46790064  (8476420) C Merlin-1_DR       DNA/Merlin           (1697)   8801    8650 1104837 *
  1360    9.7  8.7  1.9  chr16             46790030 46790270  (8476214) C CryptonV-N5_DR    DNA/Crypton-V        (8070)  16467   16211 1104838  
  1106    6.1  2.4  0.6  chr16             46790349 46790512  (8475972) C Mariner-N38_DR    DNA/TcMar-Tc1         (353)    194      28 1104839  
   230   10.8  0.0  0.0  chr16             46790480 46790516  (8475968) + EnSpm-N48B_DR     DNA/CMC-EnSpm          1818   1854  (5105) 1104840 *
  2308   10.9 11.0  1.2  chr16             46790528 46790918  (8475566) C LOOPERN5_DR       DNA/Kolobok-T2        (808)    429       1 1104841  
   327    6.2  4.2  0.0  chr16             46791413 46791460  (8475024) + EnSpm-N27B_DR     DNA/CMC-EnSpm             8     57   (116) 1104842  
   541    9.4 31.4  1.1  chr16             46791476 46791615  (8474869) + EnSpm-N5B_DR      DNA/CMC-EnSpm             1    182  (1110) 1104843  
   433    5.1  0.0  3.4  chr16             46791582 46791642  (8474842) C EnSpm-N5_DR       DNA/CMC-EnSpm         (190)    100      42 1104844 *
  1046   19.9  9.9  0.6  chr16             46791712 46792025  (8474459) C EnSpm-N21_DR      DNA/CMC-EnSpm          (84)    395      53 1104845  
   308    2.7  0.0  0.0  chr16             46792130 46792202  (8474282) + DNA-1-7_DR        DNA/PIF-Harbinger       674    746   (692) 1104846  
   202    5.4  0.0  1.8  chr16             46792153 46792209  (8474275) + ERV1-N7-I_DR      LTR/ERV1               5351   5406  (3162) 1104847 *
  1123   10.5  2.9  0.6  chr16             46792580 46792752  (8473732) + L1-68_DR          LINE/L1                4779   4955   (838) 1104848  
   334   18.2  0.0 30.3  chr16             46792694 46792835  (8473649) + CryptonV-3_DR     DNA/Crypton-V          1077   1185 (22268) 1104849 *
  2163    5.8  2.9  0.9  chr16             46792748 46793062  (8473422) + Mariner-N38_DR    DNA/TcMar-Tc1           227    547     (0) 1104850  
   288    4.8  0.0  7.1  chr16             46793023 46793067  (8473417) + ENSPM-6_DR        DNA/CMC-EnSpm          2699   2740 (29876) 1104851 *
   267    9.0  0.0 11.1  chr16             46793027 46793076  (8473408) + Kolobok-4_DR      DNA/Kolobok-T2         3459   3503  (3128) 1104852 *
   865   14.6  3.3  1.1  chr16             46793061 46793240  (8473244) + L1-68_DR          LINE/L1                5598   5781    (12) 1104848  
   238   18.6  6.8  0.0  chr16             46793068 46793080  (8473404) + Dada-tL_DR        DNA/Dada               2315   2376  (8031) 1104853 *
   907   20.9  2.5  5.9  chr16             46793586 46793901  (8472583) + TDR16             DNA/Merlin                1    306     (7) 1104854  
   331   17.4  1.4  0.0  chr16             46793970 46794038  (8472446) + IS3EU-1_DR        DNA/IS3EU              4019   4088  (4616) 1104855 *
   387   10.7  0.0  0.0  chr16             46793983 46794038  (8472446) + ANGEL             DNA/Kolobok             168    223    (86) 1104856  
   309   21.8  2.6  0.0  chr16             46794039 46794060  (8472424) C hAT-N137_DR       DNA/hAT-Ac           (2859)    712     633 1104857  
  1560    9.6  1.6  2.5  chr16             46794164 46794409  (8472075) C DNAX-18_DR        DNA/Merlin            (490)    268      25 1104858  
   594   22.4  6.0 10.3  chr16             46794410 46794438  (8472046) C CryptonV-N1_DR    DNA/Crypton-V        (2753)   7247    7027 1104859  
   414   18.6  1.2  0.0  chr16             46794562 46794647  (8471837) C DNA13TA1_DR       DNA/TcMar-Tc1           (0)    318     232 1104860  
  5479    1.3  0.6  0.0  chr16             46794649 46795271  (8471213) + DIRS-8_DR         LTR/Ngaro              5995   6621     (0) 1104861  
  1187    7.7  1.3  0.4  chr16             46795346 46795499  (8470985) C Harbinger-N13_DR  DNA/PIF-Harbinger      (50)    274     122 1104862  
   288   11.9  1.6  5.0  chr16             46795500 46795561  (8470923) C Gypsy164-LTR_DR   LTR/Gypsy               (0)    381     322 1104863  
  1477    7.1  1.4  1.4  chr16             46795572 46795785  (8470699) C hAT-N47B_DR       DNA/hAT-Tip100          (0)    988     775 1104864  
  1130    0.0  0.0  1.1  chr16             46795886 46796374  (8470110) C EnSpm-N42_DR      DNA/CMC-EnSpm         (437)    815     546 1104865  
   971   23.2  0.0  0.0  chr16             46795908 46796432  (8470052) + Zisupton-6_DR     DNA/Zisupton           8392   8916 (13200) 1104866 *
  1217    1.0  1.6  1.1  chr16             46796157 46796460  (8470024) + EnSpm-N42_DR      DNA/CMC-EnSpm           546    818   (434) 1104867  
   927    7.9  0.0  0.0  chr16             46796428 46796554  (8469930) + DNA15TA1_DR       DNA/CMC-EnSpm           316    442     (0) 1104868 *
   553   17.5  8.8  4.5  chr16             46796555 46796746  (8469738) C TDR16             DNA/Merlin            (100)    213      14 1104869  
   248   13.6  8.1  5.7  chr16             46796672 46796757  (8469727) + Dada-U1A_DR       DNA/Dada               3629   3716  (7263) 1104870 *
  1413   17.7  8.3  1.9  chr16             46797480 46797877  (8468607) + EnSpm-N21_DR      DNA/CMC-EnSpm            31    453    (26) 1104871  
   252   19.5  2.9  9.4  chr16             46797898 46797965  (8468519) + EnSpm-N27B_DR     DNA/CMC-EnSpm           100    163    (10) 1104872 *
  1244   11.6 13.7  0.4  chr16             46797956 46797981  (8468503) + EnSpm-N59_DR      DNA/CMC-EnSpm?         1722   1985  (1684) 1104873  
  1457    4.8 10.6  0.0  chr16             46797982 46798188  (8468296) C TDR20             DNA/Merlin              (3)    236       8 1104874  
  1176   10.0  0.0  1.5  chr16             46798507 46799013  (8467471) + (CAGA)n           Simple_repeat             1    650     (0) 1104875  
   640   19.7  0.0  0.7  chr16             46799014 46799166  (8467318) + (TAGA)n           Simple_repeat             1    152     (0) 1104876  
   432   13.2  1.1  3.3  chr16             46799085 46799178  (8467306) + ERV1-7_DR-I       LTR/ERV1               1997   2088  (4615) 1104877 *
  3689    9.6  5.7  0.3  chr16             46799652 46800216  (8466268) + HATN7_DR          DNA/hAT                   1    595     (0) 1104878  
  1123   14.8  5.2  1.6  chr16             46800315 46800562  (8465922) + DNAX-16_DR        DNA                      36    292   (131) 1104879  
  2513    9.7 14.6  1.3  chr16             46800576 46801124  (8465360) + EnSpm-4N3_DR      DNA/CMC-EnSpm          1889   2901     (0) 1104880  
  2018   11.9  3.4 14.5  chr16             46801125 46801597  (8464887) + HATN1_DR          DNA/hAT                   1    427     (0) 1104881  
   771   13.1  0.0  2.5  chr16             46801754 46801878  (8464606) C Kolobok-N7_DR     DNA/Kolobok-T2          (9)   1167    1046 1104882  
   547   31.3  1.9  0.5  chr16             46801872 46801883  (8464601) C DNA2-16_DR        DNA                  (4005)  14046   13947 1104883 *
  1467    7.8  0.0  0.0  chr16             46801884 46802075  (8464409) C hAT-N127_DR       DNA/hAT-Charlie      (4312)   6004    5813 1104884  
   621    5.8  2.3  0.0  chr16             46802065 46802150  (8464334) C Kolobok-N7_DR     DNA/Kolobok-T2        (125)   1051     964 1104882 *
   547   31.3  1.9  0.5  chr16             46802076 46802086  (8464398) C DNA2-16_DR        DNA                  (4005)  13946   13829 1104883 *
  5601    3.2  2.3  0.0  chr16             46802151 46802814  (8463670) + TDR8D             DNA                       1    679     (0) 1104885  
  1356    9.2  0.0  0.0  chr16             46802815 46802997  (8463487) C Kolobok-N7_DR     DNA/Kolobok-T2        (210)    966     784 1104882  
   253   23.8  0.0  1.6  chr16             46802944 46803007  (8463477) C Merlin-2_DR       DNA/Merlin           (7955)   5966    5904 1104886 *
   514   15.6  4.2  0.0  chr16             46802999 46803094  (8463390) C DNA-8-29_DR       DNA/hAT-Tip100        (880)    140      41 1104887  
  1258    1.9  0.0  0.0  chr16             46803095 46803248  (8463236) + EnSpm-N26_DR      DNA/CMC-EnSpm             1    154   (459) 1104888 *
  2664    9.1  5.7  0.2  chr16             46803245 46803650  (8462834) C P-1N3_DR          DNA/P                 (934)    753     326 1104889  
  4968    5.9  1.2  1.3  chr16             46803651 46804334  (8462150) + TDR8C             DNA                       1    683   (439) 1104890  
  1352   14.6  0.0  6.5  chr16             46804328 46804620  (8461864) + EnSpm-N3B_DR      DNA/CMC-EnSpm          1039   1313  (2421) 1104891 *
   247   15.6  0.0  2.2  chr16             46804586 46804631  (8461853) C CryptonV-N3_DR    DNA/Crypton-V       (19706)    957     913 1104892 *
  2777    7.1  0.3  0.0  chr16             46804621 46804970  (8461514) + TDR8C             DNA                     681   1031    (91) 1104893  
  4534    9.8  2.2  2.4  chr16             46804971 46805650  (8460834) + TDR8D             DNA                       1    679     (0) 1104894  
  1032    3.3  0.0  0.0  chr16             46805651 46805771  (8460713) + TDR8C             DNA                    1002   1122     (0) 1104895  
  2236    8.5  3.8  0.3  chr16             46805772 46806086  (8460398) C P-1N3_DR          DNA/P                (1359)    328       3 1104896  
   796   13.3  1.3  7.5  chr16             46806089 46806243  (8460241) + EnSpm-N15_DR      DNA/CMC-EnSpm          1310   1455    (32) 1104897  
 12247    6.0  2.7  0.1  chr16             46806828 46808400  (8458084) + TZF28B            DNA/TcMar-Tc1             1   1614     (0) 1104898  
   256   18.8  4.5  3.4  chr16             46808621 46808708  (8457776) C hAT-N138_DR       DNA/hAT-Ac           (1443)    143      55 1104899  
   241    8.3  0.0  3.1  chr16             46808845 46808943  (8457541) + (CAAA)n           Simple_repeat             3     98     (0) 1104900  
   385    9.5  9.5  0.0  chr16             46808977 46809039  (8457445) + DNA-1-11_DR       DNA                     655    723     (1) 1104901  
   260   20.6  3.1  1.5  chr16             46808993 46809056  (8457428) C hAT-N35_DR        DNA/hAT-Ac            (381)   1052     988 1104902 *
   249   21.2  1.5  1.5  chr16             46809899 46809965  (8456519) + Helitron-N5B_DR   RC/Helitron            1574   1640     (7) 1104903  
   892    7.8  2.1  0.7  chr16             46810356 46810497  (8455987) + hAT-N178B_DR      DNA/hAT-Ac                1    144  (1739) 1104904 *
  4029   13.5  5.5  6.1  chr16             46810495 46811300  (8455184) + hAT-N178_DR       DNA/hAT-Ac              907   1707     (0) 1104905  
   777    7.4  2.8  0.0  chr16             46811332 46811439  (8455045) C SINE3-1           SINE/5S-Deu-L2          (1)    589     479 1104906  
   567    9.1  0.0  0.0  chr16             46811438 46811514  (8454970) C DNA-1-7_DR        DNA/PIF-Harbinger    (1361)     77       1 1104907 *
  1079   10.1  8.7  1.8  chr16             46811516 46811771  (8454713) + EnSpm-6N1_DR      DNA/CMC-EnSpm          1281   1534  (7702) 1104908 *
  1201    8.1  1.9  5.4  chr16             46811688 46811753  (8454731) + Merlin-1_DR       DNA/Merlin             1061   1119  (9408) 1104909  
  3196    7.8  3.8  0.6  chr16             46811754 46812205  (8454279) + TE-X-1B_DR        DNA                       1    466   (943) 1104910  
  2625    7.3 23.5  0.2  chr16             46812188 46812693  (8453791) C DNA8-3_DR         DNA                   (831)    556       1 1104911 *
   600   12.2  2.0  0.0  chr16             46812694 46812791  (8453693) + TE-X-1B_DR        DNA                     459    558   (851) 1104912  
   259   18.3  4.6  5.8  chr16             46812724 46812810  (8453674) C Kolobok-N2A_DR    DNA/Kolobok-T2        (341)   1014     929 1104913 *
   539   11.6  0.0 14.4  chr16             46812778 46812888  (8453596) + DNA-X-4_DR        DNA                    1106   1202    (43) 1104914  
   294   27.8  4.3  4.8  chr16             46812781 46812867  (8453617) + Merlin-1_DR       DNA/Merlin             1424   1629  (8897) 1104915 *
   380    8.8  0.0  2.9  chr16             46812869 46812973  (8453511) C hAT-2n1_DR        DNA/hAT-Charlie        (58)   1152    1051 1104916  
   310   15.6  0.8  2.3  chr16             46812871 46812882  (8453602) C Polinton-4_DR     DNA/Maverick         (3078)  17209   17162 1104917 *
   464    5.9  0.0  0.0  chr16             46812883 46812984  (8453500) + Helitron-2_DR     RC/Helitron            6008   6109 (21303) 1104918  
   381   15.3  0.0  0.0  chr16             46812888 46813011  (8453473) + ERV1-N3-I_DR      LTR/ERV1               3637   3760   (831) 1104919 *
   361   10.1  1.7  0.8  chr16             46812974 46812987  (8453497) C Zisupton-7_DR     DNA/Zisupton         (5570)  11511   11392 1104920 *
   310   15.6  0.8  2.3  chr16             46812985 46813001  (8453483) C Polinton-4_DR     DNA/Maverick         (3078)  17161   17081 1104917 *
  1954   16.9  3.5  1.0  chr16             46812988 46813363  (8453121) C Gypsy139-LTR_DR   LTR/Gypsy              (14)    385       1 1104921  
   203   11.1  2.8  0.0  chr16             46813420 46813455  (8453029) + DNA-2-14_DR       DNA/CMC-EnSpm          1266   1302  (1448) 1104922  
   244   16.7  1.8  1.8  chr16             46813767 46813821  (8452663) C Dada-U1A_DR       DNA/Dada             (7083)   3896    3842 1104923 *
   305   11.3  1.5  4.8  chr16             46813773 46813785  (8452699) C EnSpm-N48B_DR     DNA/CMC-EnSpm        (5085)   1874    1864 1104924  
  1158    5.0  0.0  0.6  chr16             46813786 46813946  (8452538) C Mariner-N38_DR    DNA/TcMar-Tc1           (0)    547     388 1104925  
   925   14.0 31.7  1.3  chr16             46813947 46814083  (8452401) C hAT-N202_DR       DNA/hAT-Tip100       (1367)    513     125 1104926  
   344   11.9  0.0  0.0  chr16             46814003 46814111  (8452373) + ERV1-N3-I_DR      LTR/ERV1               3652   3760   (831) 1104919 *
  1954   16.9  3.5  1.0  chr16             46814088 46814463  (8452021) C Gypsy139-LTR_DR   LTR/Gypsy              (14)    385       1 1104927  
   203   11.1  2.8  0.0  chr16             46814520 46814555  (8451929) + DNA-2-14_DR       DNA/CMC-EnSpm          1266   1302  (1448) 1104928  
   265   15.5  1.7  0.0  chr16             46814869 46814926  (8451558) + CryptonV-3_DR     DNA/Crypton-V           922    980 (22473) 1104929 *
  1158    5.0  0.0  0.6  chr16             46814886 46815046  (8451438) C Mariner-N38_DR    DNA/TcMar-Tc1           (0)    547     388 1104930  
   560   20.7 16.4  2.2  chr16             46814953 46815233  (8451251) + DNA2-7_DR         DNA                    2408   2727  (6923) 1104931 *
   796   12.5  0.5  6.5  chr16             46815047 46815072  (8451412) C EnSpm-N13_DR      DNA/CMC-EnSpm        (2532)  19575   19433 1104932  
  1959   12.4  5.5 17.6  chr16             46815103 46815140  (8451344) + EnSpm-6N1_DR      DNA/CMC-EnSpm          1000   1232  (8004) 1104933  
  1963   13.1 17.0  1.5  chr16             46815141 46815651  (8450833) + Merlin-1_DR       DNA/Merlin             2176   2764  (7763) 1104934 *
  2826   10.0  7.0  3.2  chr16             46815205 46815828  (8450656) + Helitron-N2_DR    RC/Helitron            1008   1584   (879) 1104935  
  1083   16.4  0.0  1.5  chr16             46815634 46815682  (8450802) C Zisupton-6_DR     DNA/Zisupton        (13199)   8917    8815 1104936 *
  1959   12.4  5.5 17.6  chr16             46815652 46815697  (8450787) + EnSpm-6N1_DR      DNA/CMC-EnSpm          1233   1533  (7703) 1104933  
  1371   13.8  0.0 10.2  chr16             46815683 46815973  (8450511) + Zisupton-7_DR     DNA/Zisupton          12236  12499  (4583) 1104937 *
  1083   16.4  0.0  1.5  chr16             46815974 46816173  (8450311) C Zisupton-6_DR     DNA/Zisupton        (13199)   8814    8386 1104936  
   420   18.5  0.0 14.3  chr16             46816075 46816194  (8450290) C CryptonV-N5_DR    DNA/Crypton-V        (9205)  15332   15228 1104938 *
  1588    7.9 16.9  0.0  chr16             46816394 46816683  (8449801) + TDR7              DNA                     203    541     (0) 1104939  
   242   14.3  0.0  0.0  chr16             46816654 46816695  (8449789) + EnSpm-N13_DR      DNA/CMC-EnSpm          5949   5990 (16159) 1104940 *
   427    3.8  3.9  1.4  chr16             46817355 46817373  (8449111) C EnSpm-6N1_DR      DNA/CMC-EnSpm        (8117)   1119    1069 1104941  
   345    8.3  1.8  0.9  chr16             46817374 46817482  (8449002) + Dada-tA_DR        DNA/Dada               8188   8297   (375) 1104942 *
   577    1.3  0.0  6.2  chr16             46817390 46817474  (8449010) C CryptonV-N5_DR    DNA/Crypton-V       (15301)   9236    9157 1104943  
   226   17.6 13.0  1.0  chr16             46817433 46817524  (8448960) + EnSpm1_DR         DNA/CMC-EnSpm          8832   8934   (554) 1104944 *
  7820    6.9  5.6  2.5  chr16             46817481 46818680  (8447804) + TDR1              DNA/TcMar-Tc1             1   1236     (0) 1104945  
   427    3.8  3.9  1.4  chr16             46817483 46817495  (8448989) C EnSpm-6N1_DR      DNA/CMC-EnSpm        (8117)   1068    1027 1104941 *
  1217    9.0  2.8  1.1  chr16             46818747 46818925  (8447559) + hAT-N57_DR        DNA/hAT-Ac                1    182  (1104) 1104946  
  1636    7.3  1.7  0.0  chr16             46818926 46819158  (8447326) C DNA15TA1_DR       DNA/CMC-EnSpm           (0)    442     206 1104947  
  1273    6.7 43.7  0.2  chr16             46819157 46819483  (8447001) + hAT-N57_DR        DNA/hAT-Ac              687   1155   (131) 1104948 *
  1099   18.0 35.7  1.7  chr16             46819159 46819351  (8447133) C CryptonV-2_DR     DNA/Crypton-V       (14939)   6875    6066 1104949 *
   275    9.8  0.0  0.0  chr16             46819484 46819524  (8446960) + hAT-N57_DR        DNA/hAT-Ac             1201   1241    (45) 1104950  
  2321    8.9  2.5  0.0  chr16             46819526 46819839  (8446645) + Harbinger-N13_DR  DNA/PIF-Harbinger         3    324     (0) 1104951  
   228   14.3  0.0  0.0  chr16             46819813 46819847  (8446637) C hAT-5_DR          DNA/hAT-Charlie      (2274)    222     188 1104952 *
   210    7.7  4.8  7.3  chr16             46819825 46819866  (8446618) C Zisupton-6_DR     DNA/Zisupton        (12489)   9627    9587 1104953 *
   543   12.0  0.0  6.5  chr16             46819842 46819939  (8446545) + DNA-2-29_DR       DNA                       6     97    (35) 1104954  
   345   18.7  2.5 10.8  chr16             46819940 46819961  (8446523) + EnSpm-5_DR        DNA/CMC-EnSpm          2392   2502  (5169) 1104955  
   537   28.9 11.1  2.7  chr16             46820913 46820925  (8445559) + DNA9-3_DR         DNA/MULE-MuDR?         1295   1402  (9977) 1104956  
  1192   17.1 15.2  0.8  chr16             46820926 46821260  (8445224) C HE1_DR1           SINE/tRNA-V-RTE        (18)    384       2 1104957  
   539   27.4  0.0  0.0  chr16             46821261 46821308  (8445176) C DNA9-3_DR         DNA/MULE-MuDR?       (1755)   9624    9577 1104958 *
   854   20.7  0.0  3.9  chr16             46821261 46821446  (8445038) + T-rich            Low_complexity            1    179     (0) 1104959  
   537   28.9 11.1  2.7  chr16             46821261 46821292  (8445192) + DNA9-3_DR         DNA/MULE-MuDR?         1403   1705  (9674) 1104956 *
   449   17.1  4.1  7.8  chr16             46821454 46821599  (8444885) C Merlin-N3_DR      DNA/Merlin              (0)    255     115 1104960  
  1416   19.2  1.1  0.9  chr16             46822072 46822418  (8444066) C hAT-N202_DR       DNA/hAT-Tip100       (1342)    543     196 1104961 *
  3019   10.2  2.2  5.6  chr16             46822112 46822664  (8443820) C Mariner-N38_DR    DNA/TcMar-Tc1          (12)    535       1 1104962  
   334   19.3  5.7  0.0  chr16             46822590 46822677  (8443807) + Helitron-N3B_DR   RC/Helitron            5590   5682   (922) 1104963 *
   296    4.0  5.5  9.4  chr16             46822631 46822685  (8443799) C EnSpm-N13_DR      DNA/CMC-EnSpm       (14481)   7668    7616 1104964 *
   647   15.3  0.0  1.8  chr16             46822668 46822780  (8443704) C Kolobok-N3_DR     DNA/Kolobok-T2?       (111)    259     149 1104965  
   271   20.0  3.4  3.4  chr16             46822686 46822715  (8443769) + MuDR-2_DR         DNA/MULE-MuDR         18083  18167  (5766) 1104966 *
  2444   10.8  6.0  0.0  chr16             46822802 46823200  (8443284) C Kolobok-N6_DR     DNA/Kolobok-T2?        (16)    451      29 1104967 *
 16475    7.4  1.5  0.1  chr16             46823195 46825400  (8441084) + Helitron-4_DR     RC/Helitron           27671  29882  (1986) 1104968  
   286   10.8  0.0  0.0  chr16             46825409 46825445  (8441039) C Kolobok-N6_DR     DNA/Kolobok-T2?       (430)     37       1 1104969  
   713   20.6  7.8  0.0  chr16             46825446 46825586  (8440898) C Kolobok-N3_DR     DNA/Kolobok-T2?       (218)    152       1 1104965  
  3001    6.4  1.0  1.5  chr16             46825601 46825995  (8440489) + HarbingerN6_DR    DNA/PIF-Harbinger         1    393     (0) 1104970  
   205   24.5  3.8  0.0  chr16             46826307 46826359  (8440125) + DNA25TWA2_DR      DNA                     469    523   (279) 1104971  
   206   17.9  0.0  0.0  chr16             46826418 46826456  (8440028) C Kolobok-N10B_DR   DNA/Kolobok            (18)    253     215 1104972  
  1831   20.7  3.5  5.6  chr16             46826680 46827247  (8439237) + Gypsy135-LTR_DR   LTR/Gypsy                 1    557    (22) 1104973  
   945   21.7 16.0  0.0  chr16             46827255 46827517  (8438967) C TC1DR3            DNA/TcMar-Tc1         (104)   1121     817 1104974  
   413   22.6  3.2  0.0  chr16             46827665 46827757  (8438727) C Harbinger-N19_DR  DNA/PIF-Harbinger      (66)    557     462 1104975 *
   797   18.6  2.6  5.3  chr16             46827749 46827941  (8438543) C Harbinger-N19_DR  DNA/PIF-Harbinger     (359)    264      77 1104975  
  1282    8.7  0.0  9.4  chr16             46828590 46828777  (8437707) + (TCCA)n           Simple_repeat             1    383   (660) 1104976  
   375   23.4 13.4  2.5  chr16             46828778 46829172  (8437312) C Polinton-4_DR     DNA/Maverick         (7584)  12703   12407 1104977  
  1282    8.7  0.0  9.4  chr16             46829173 46829296  (8437188) + (TCCA)n           Simple_repeat           384    635   (408) 1104976  
   900   16.7 16.1  1.4  chr16             46829297 46829545  (8436939) C Polinton-4_DR     DNA/Maverick         (7593)  12694   12410 1104978  
  1282    8.7  0.0  9.4  chr16             46829546 46829741  (8436743) + (TCCA)n           Simple_repeat           636   1043     (0) 1104976  
   985   10.7  3.9  0.5  chr16             46829757 46829934  (8436550) + EnSpm-N16_DR      DNA/CMC-EnSpm            19    202     (0) 1104979  
   482   16.8 37.7  0.0  chr16             46829936 46830017  (8436467) C hAT-N22C_DR       DNA/hAT-Ac            (312)    382     209 1104980  
   207   18.2  2.3  0.0  chr16             46830018 46830061  (8436423) C hAT-N22_DR        DNA/hAT-Ac           (1485)    253     209 1104981  
   329   13.8  5.6  2.2  chr16             46830269 46830357  (8436127) C hAT-N22_DR        DNA/hAT-Ac           (1642)     96       5 1104982  
  2186   12.9  2.9  0.3  chr16             46831553 46831895  (8434589) C TDR13             DNA                     (1)    771     420 1104983  
   319   30.3  4.2 15.2  chr16             46831670 46831930  (8434554) C DNA9-3_DR         DNA/MULE-MuDR?       (5630)   5749    5514 1104984 *
   280   15.3  0.0  6.8  chr16             46831893 46831955  (8434529) C TDR13             DNA                   (294)    478     420 1104983 *
   257   15.1  7.5  0.0  chr16             46831955 46832007  (8434477) C TDR13C            DNA                   (232)    448     392 1104985 *
   612   17.1  2.4  0.6  chr16             46832007 46832815  (8433669) C TDR13             DNA                   (236)    536     414 1104986  
  2266   12.2  0.0  0.0  chr16             46832819 46833146  (8433338) C Harbinger-N10_DR  DNA/PIF-Harbinger       (0)    328       1 1104987  
   399   18.8  0.0  1.2  chr16             46833147 46833216  (8433268) C TDR13             DNA                   (278)    494     426 1104986  
   981    7.0  0.8  0.0  chr16             46833217 46833344  (8433140) C Mariner-N23_DRe   DNA/TcMar-ISRm11        (0)   1031     903 1104988  
   502   18.8 14.5  2.7  chr16             46833382 46833512  (8432972) + Kolobok-N3_DR     DNA/Kolobok-T2?         166    311    (59) 1104989  
   303   26.7  0.0 20.3  chr16             46833478 46833637  (8432847) C EnSpm-N42B_DR     DNA/CMC-EnSpm        (1091)   3213    3081 1104990 *
   856   12.2  0.0  2.3  chr16             46833518 46833651  (8432833) C DNA7-N2_DR        DNA/hAT-hAT6          (456)   1558    1428 1104991  
   639   21.4  3.4  2.0  chr16             46833520 46833587  (8432897) + EnSpm-N13_DR      DNA/CMC-EnSpm          1969   2038 (20111) 1104992 *
   298   23.5  2.0  1.0  chr16             46833588 46833686  (8432798) + TDR9              DNA                       2    101   (107) 1104993  
   202   20.0  0.0  0.0  chr16             46833649 46833693  (8432791) + Kolobok-N3_DR     DNA/Kolobok-T2?         326    370     (0) 1104994 *
   479    5.2  1.3  0.6  chr16             46834403 46834557  (8431927) C EnSpm-N42_DR      DNA/CMC-EnSpm         (419)    833     678 1104995  
   471   20.8  0.0  8.2  chr16             46834424 46834884  (8431600) + Zisupton-6_DR     DNA/Zisupton           8547   8972 (13144) 1104996 *
  2504   13.0  2.1 16.8  chr16             46834721 46834855  (8431629) C Merlin-1_DR       DNA/Merlin           (8290)   2237    1628 1104997  
  2996    8.2  4.1  7.3  chr16             46834856 46835418  (8431066) + Mariner-N38_DR    DNA/TcMar-Tc1             2    547     (0) 1104998  
   201   12.5  0.0  0.0  chr16             46835396 46835427  (8431057) C Merlin-2_DR       DNA/Merlin           (3819)  10102   10071 1104999 *
  1494    8.7 15.7  1.0  chr16             46835428 46835682  (8430802) + hAT-N51_DR        DNA/hAT-Ac                5    296    (72) 1105000  
   213   24.0  2.5  5.2  chr16             46835640 46835718  (8430766) + Merlin-1_DR       DNA/Merlin             2130   2206  (8321) 1105001 *
   250    2.0  0.0  6.1  chr16             46836338 46836389  (8430095) + DNA9-N1_DR        DNA/MULE-NOF           2291   2339  (2677) 1105002 *
   275    0.0  0.0  0.0  chr16             46836351 46836391  (8430093) + (TTCA)n           Simple_repeat             4     44     (0) 1105003  
   202   18.1  0.0  8.0  chr16             46836392 46836403  (8430081) + hAT-6_DR          DNA/hAT-Ac             2032   2080  (1449) 1105004  
   365   19.2  0.0  0.0  chr16             46836802 46836874  (8429610) C Kolobok-N3_DR     DNA/Kolobok-T2?        (26)    344     272 1105005  
  2284    5.1  7.7  2.6  chr16             46836891 46837214  (8429270) C DNA6-6_DR         DNA                  (6704)   4577    4238 1105006  
  1717   16.0  1.4 18.6  chr16             46836917 46837506  (8428978) C DNA9-3_DR         DNA/MULE-MuDR?       (1434)   9945    9442 1105007 *
  1611   21.4  4.9 11.4  chr16             46837507 46837802  (8428682) C Merlin-1_DR       DNA/Merlin           (1482)   9040    8207 1105008 *
  1734   12.9  4.6  0.7  chr16             46837530 46837811  (8428673) + SINE2-4_DR        SINE/tRNA-V-RTE          79    371     (0) 1105009  
   202    8.4  0.0  5.0  chr16             46837793 46837855  (8428629) + DNA9-5_DR         DNA                    3022   3081  (1846) 1105010 *
   357   10.4  0.0  0.0  chr16             46837808 46837855  (8428629) C Zisupton-6_DR     DNA/Zisupton        (13174)   8942    8895 1105011  
   221    9.4  0.0  0.0  chr16             46837852 46837883  (8428601) C DNA15TA1_DR       DNA/TcMar-Tc1         (221)    221     190 1105012 *
   275   15.4  5.0  2.4  chr16             46837856 46837879  (8428605) + DNA9TA1_DR        DNA/CMC-EnSpm          2088   2151  (1182) 1105013  
   785    7.4  0.0  0.0  chr16             46837895 46838002  (8428482) C DNA15TA1_DR       DNA/TcMar-Tc1         (328)    114       7 1105012  
  1855   13.3  1.8  6.1  chr16             46838007 46838397  (8428087) C L1-65_DR          LINE/L1               (108)   1634    1260 1105014  
   503   23.9  9.6  2.2  chr16             46838399 46838565  (8427919) C Kolobok-N3_DR     DNA/Kolobok-T2?       (117)    253      75 1105005  
   216   16.3  0.0  0.0  chr16             46838642 46838684  (8427800) + EnSpm-N21_DR      DNA/CMC-EnSpm           395    437    (42) 1105015  
   747   14.9  5.0  4.4  chr16             46838697 46838878  (8427606) C Mariner-10_DR     DNA/TcMar-Tc1           (1)   1596    1414 1105016  
   348   13.8  0.0  1.7  chr16             46838865 46838923  (8427561) C Mariner-10_DR     DNA/TcMar-Tc1        (1539)     58       1 1105017 *
   244   21.4  5.4  0.0  chr16             46839310 46839365  (8427119) C EnSpm-N11_DR      DNA/CMC-EnSpm        (2744)   2609    2551 1105018  
   471   16.6  1.7  8.1  chr16             46839377 46839494  (8426990) C Kolobok-N1_DR     DNA/Kolobok-T2?         (0)    799     689 1105019  
  3579    2.8  1.1  0.0  chr16             46839503 46839963  (8426521) + Copia-25_DR-LTR   LTR/Gypsy?                1    466     (0) 1105020  
   221    0.0  0.0  0.0  chr16             46839962 46839986  (8426498) C piggyBac-N13_DR   DNA/PiggyBac          (296)    589     565 1105021 *
  1947   12.2 34.8  0.4  chr16             46839996 46840512  (8425972) + Kolobok-N1_DR     DNA/Kolobok-T2?         103    796     (3) 1105022  
   979   21.9  7.8  0.9  chr16             46840581 46840875  (8425609) + Kolobok-N1_DR     DNA/Kolobok-T2?         477    791     (8) 1105023  
   293   21.1  5.3  0.0  chr16             46841123 46841198  (8425286) C Harbinger-N31B_DR DNA/PIF-Harbinger     (601)     80       1 1105024  
   344   18.3  0.0  1.4  chr16             46841306 46841377  (8425107) + hAT-N127_DR       DNA/hAT-Charlie        9653   9723   (593) 1105025  
   216   19.4  0.0  0.0  chr16             46841704 46841739  (8424745) + IS3EU-1_DR        DNA/IS3EU              3422   3457  (5247) 1105026  
  1204   16.1  6.2  0.1  chr16             46841828 46842053  (8424431) + DIRS-4N1-LTR_DR   LTR/Ngaro                 1    232   (122) 1105027  
   541   17.4  4.1 12.1  chr16             46842046 46842365  (8424119) + DNA8-25_DR        DNA                    2080   2376  (1591) 1105028 *
   252    7.6  0.0  7.6  chr16             46842253 46842380  (8424104) + Harbinger-N17_DR  DNA/PIF-Harbinger       299    417  (1228) 1105029 *
   295    9.1  1.6  2.4  chr16             46842273 46842396  (8424088) + ERV1-7_DR-I       LTR/ERV1               1700   1822  (4881) 1105030 *
   344    8.9  0.0  3.0  chr16             46842300 46842403  (8424081) + Mariner-N5C_DR    DNA/TcMar              2237   2337  (5584) 1105031  
   234   14.1  0.6  7.3  chr16             46842381 46842406  (8424078) C EnSpm-N17_DR      DNA/TcMar            (3150)   2016    1893 1105032 *
   203   12.1 16.3  1.5  chr16             46842404 46842444  (8424040) C EnSpm-N48_DR      DNA/CMC-EnSpm        (1699)   1863    1727 1105033 *
  2804    3.0  3.2  0.8  chr16             46842613 46842986  (8423498) C DNA-2-30B_DR      DNA                    (30)    383       1 1105034  
  1684   10.8  1.2  0.0  chr16             46843359 46843598  (8422886) + HE1_DR1           SINE/tRNA-V-RTE         137    379    (23) 1105035  
   333   19.6 16.1  0.0  chr16             46844152 46844263  (8422221) + Kolobok-N13_DR    DNA                       1    130   (329) 1105036  
   261   12.3  1.9  6.0  chr16             46844269 46844320  (8422164) + Kolobok-N13_DR    DNA                     198    247   (212) 1105037  
  1856    9.9  4.0 18.6  chr16             46847653 46848173  (8418311) C hAT-N178_DR       DNA/hAT-Ac           (1238)    469      13 1105038  
  1751    8.4  3.4  2.4  chr16             46848173 46848464  (8418020) + Tx1-31_DR         LINE/L1-Tx1            2812   3106    (13) 1105039 *
   203    6.2  2.1  0.0  chr16             46848467 46848514  (8417970) + (CAAT)n           Simple_repeat             2     50     (0) 1105040  
  2587    5.4  2.4  0.0  chr16             46849472 46849803  (8416681) + SINE2-3_DR        SINE/tRNA-V-RTE          26    365     (3) 1105041 *
  2907   12.4  1.7  0.2  chr16             46849803 46850262  (8416222) C Kolobok-N6_DR     DNA/Kolobok-T2?         (0)    467       1 1105042  
   216   10.7  0.0  2.1  chr16             46850323 46850370  (8416114) + DNA6-4_DR         DNA                    2116   2162  (1377) 1105043  
   275   14.4  0.0  9.5  chr16             46850650 46850670  (8415814) + Helitron-1_DR     RC/Helitron           11253  11267 (15033) 1105044  
   347   12.5  1.5  1.5  chr16             46850671 46850735  (8415749) C DNA4-1B_DR        DNA/Sola-2              (0)    614     550 1105045  
  5727    6.6 13.0  0.3  chr16             46850740 46851571  (8414913) + TDR2              DNA/TcMar-Tc1             1    937     (0) 1105046  
   390   17.4  0.5  0.3  chr16             46851572 46851647  (8414837) C DNA-4-1_DR        DNA/Sola-2             (80)    532     470 1105047  
  1807    9.2  7.8  0.0  chr16             46851648 46851930  (8414554) C DNA8-19_DR        DNA/Merlin              (1)    305       1 1105048  
  3991   13.0 19.1  2.5  chr16             46851950 46852902  (8413582) + DNA-8-8_DR        DNA/hAT-Charlie           1   1107    (18) 1105049  
   461   13.2  7.2  0.0  chr16             46852906 46852981  (8413503) C DNA4-1B_DR        DNA/Sola-2            (153)    461     380 1105045  
  2117   16.3  4.6  3.0  chr16             46852982 46853442  (8413042) C Copia-11B_DR-LTR  LTR/Gypsy?              (0)    468       1 1105050  
  1936   17.1  2.1  0.3  chr16             46853443 46853819  (8412665) C DNA-4-1_DR        DNA/Sola-2            (228)    384       1 1105051  
   226   11.1  0.0  1.9  chr16             46854397 46854451  (8412033) + Helitron-N2_DR    RC/Helitron              37     90  (2373) 1105052 *
  1873    7.9  4.9  0.0  chr16             46854448 46854713  (8411771) C L2-5_DRe          LINE/L2                 (5)   2222    1944 1105053  
   635   21.1  8.5  0.3  chr16             46854740 46855007  (8411477) C hAT-N129_DR       DNA/hAT-Ac            (297)    303       1 1105054  
   720   15.2  0.7  4.5  chr16             46855031 46855168  (8411316) + Harbinger-N9_DR   DNA/PIF-Harbinger         1    133   (510) 1105055 *
  1173   16.4  1.7  2.5  chr16             46855158 46855394  (8411090) C TDR22B            DNA                  (1012)    236       2 1105056  
   959   14.8 11.5  0.0  chr16             46855397 46855578  (8410906) + Harbinger-8N2_DR  DNA/PIF-Harbinger       346    548     (0) 1105057  
   208   13.3  0.0  0.0  chr16             46855553 46855582  (8410902) + EnSpm-N10_DR      DNA/CMC-EnSpm          4586   4615  (4693) 1105058 *
  2674   12.9  4.7  1.6  chr16             46855588 46856012  (8410472) C Harbinger-8N2_DR  DNA/PIF-Harbinger     (110)    438       1 1105059  
   467   26.1  1.1  4.0  chr16             46856230 46856443  (8410041) C Harbinger-N31B_DR DNA/PIF-Harbinger       (4)    677     454 1105060  
   292   10.9  0.0  0.0  chr16             46856760 46856805  (8409679) C DNA11TA1_DR       DNA/TcMar-Tc1          (18)    185     140 1105061  
   727    7.3  2.7  0.0  chr16             46856806 46856915  (8409569) C Looper-N8_DR      DNA/Kolobok-T2        (162)    945     833 1105062  
   366    9.6  0.0  0.0  chr16             46856901 46856952  (8409532) C Looper-N8_DR      DNA/Kolobok-T2        (610)    497     447 1105062 *
   477    9.4  0.0  0.0  chr16             46856961 46857024  (8409460) C DNA-6-N2_DR       DNA                  (4992)     64       1 1105063  
   207    4.0  0.0  0.0  chr16             46857025 46857049  (8409435) + Merlin-2_DR       DNA/Merlin             6109   6133  (7788) 1105064 *
   392   14.2 22.1  0.0  chr16             46857044 46857060  (8409424) C DNA11TA1B_DR      DNA/CMC-EnSpm          (58)    145       8 1105065  
   427   10.4 16.7  0.0  chr16             46857061 46857156  (8409328) C DNA11TA1_DR       DNA/TcMar-Tc1          (84)    119       8 1105061  
   292   14.8  1.6  0.0  chr16             46857697 46857757  (8408727) + hAT-N126B_DR      DNA/hAT-Ac                1     62   (538) 1105066  
  2909    5.8  0.8  0.0  chr16             46857758 46858118  (8408366) C TC1DR3            DNA/TcMar-Tc1           (1)   1224     861 1105067  
   213    8.5  0.3  5.5  chr16             46858116 46858158  (8408326) + hAT-N22B_DR       DNA/hAT-Ac              205    246   (448) 1105068 *
   512    7.0  1.4  0.0  chr16             46858157 46858227  (8408257) + IS3EU-4_DR        DNA/IS3EU             11248  11319  (3710) 1105069  
  3548    8.8  1.4  0.2  chr16             46858232 46858732  (8407752) + Harbinger-N31_DR  DNA/PIF-Harbinger       179    685     (0) 1105070  
   493   24.6  7.0  1.5  chr16             46858733 46858918  (8407566) + ANGEL             DNA/Kolobok             114    309     (0) 1105071  
   256   15.2  0.0  0.0  chr16             46858879 46858924  (8407560) C hAT-N183_DR       DNA/hAT-Ac           (1621)    374     329 1105072 *
   522   20.9  8.3  1.1  chr16             46859843 46860011  (8406473) C Dada-U1A_DR       DNA/Dada             (7243)   3736    3556 1105073 *
   661   16.2 11.3  1.1  chr16             46859866 46860033  (8406451) C TDR16             DNA/Merlin              (8)    305     121 1105074 *
  4124    2.1  0.0  0.8  chr16             46860031 46860517  (8405967) C L2-34_DR          LINE/L2                (22)   3536    3054 1105075  
   467   17.2  3.1  4.8  chr16             46860514 46860641  (8405843) C TDR16             DNA/Merlin            (187)    126       1 1105076 *
   288   13.6  4.5  6.1  chr16             46860674 46860806  (8405678) + hAT-N187_DR       DNA/hAT-Charlie         136    266   (911) 1105077 *
   331    7.9  6.9  0.0  chr16             46860706 46860806  (8405678) + EnSpm-N2_DR       DNA/CMC-EnSpm          2883   2990  (1025) 1105078 *
   526    4.8  0.0  2.4  chr16             46860727 46860811  (8405673) + Harbinger-1_DR    DNA/PIF-Harbinger      2491   2573  (1336) 1105079  
   405   14.5  8.9  0.0  chr16             46860735 46860858  (8405626) + ZFERV-2-I_DR      LTR/ERV1                794    928  (9636) 1105080 *
   484    7.0  3.5  0.0  chr16             46860812 46860828  (8405656) C DNA-N45_DR        DNA/CMC-EnSpm         (395)    284     205 1105081 *
   883    3.7  0.0  0.0  chr16             46860817 46860924  (8405560) C HATN2_DR          DNA/hAT              (1111)    108       1 1105082  
   986    6.2  0.0  2.3  chr16             46860933 46861065  (8405419) C hAT-N189_DR       DNA/hAT-Tip100          (0)    871     742 1105083  
  3430   14.9  8.6 16.9  chr16             46861072 46862264  (8404220) C Harbinger-N29_DR  DNA/PIF-Harbinger       (2)   2003     895 1105084  
  1735   14.4 10.4 12.5  chr16             46861745 46862395  (8404089) C DNA9-N1_DR        DNA/MULE-NOF         (2401)   2615    1977 1105085 *
   378   18.4  0.0  7.5  chr16             46862359 46862458  (8404026) C hAT-N189_DR       DNA/hAT-Tip100        (778)     93       1 1105086 *
  1048   13.1 29.7  1.0  chr16             46862459 46862695  (8403789) C HARBINGERN2C_DR   DNA/PIF-Harbinger     (636)    307       3 1105087  
   830    9.2 32.9  0.0  chr16             46863315 46863521  (8402963) C hAT-N126B_DR      DNA/hAT-Ac              (0)    600     326 1105088  
 13117    0.9  0.0  0.5  chr16             46863526 46864997  (8401487) C LOOPER-N5C_DR     DNA/Kolobok-T2          (0)   1465       1 1105089  
   381   21.5 14.7  0.0  chr16             46864999 46865015  (8401469) C DNA6-1_DR         DNA/hAT-hAT5          (719)    430     329 1105090  
   720   10.5  5.5  2.0  chr16             46865016 46865161  (8401323) C hAT-N126B_DR      DNA/hAT-Ac            (332)    268     118 1105088  
   381   21.5 14.7  0.0  chr16             46865162 46865175  (8401309) C DNA6-1_DR         DNA/hAT-hAT5          (719)    328     228 1105090  
   225   14.0 18.0  0.0  chr16             46865333 46865343  (8401141) C CryptonV-N3_DR    DNA/Crypton-V         (958)  19705   19686 1105091  
  4807   10.7  9.4  2.2  chr16             46865344 46866147  (8400337) C HarbingerN5_DR    DNA/PIF-Harbinger       (0)    861       1 1105092  
  1984   10.5  1.8  0.0  chr16             46866617 46866901  (8399583) C LOOPERN4_DR       DNA/Kolobok-T2          (0)    917     628 1105093  
   586    7.2 13.4  0.0  chr16             46866902 46866998  (8399486) C EnSpm-N6_DR       DNA/CMC-EnSpm?        (236)    110       1 1105094  
  1225   13.0 11.9  8.1  chr16             46867313 46867597  (8398887) C LOOPERN4_DR       DNA/Kolobok-T2          (0)    917     623 1105095  
   587    7.8  0.0  0.0  chr16             46867602 46867678  (8398806) C EnSpm-N6_DR       DNA/CMC-EnSpm?        (223)    123      47 1105096 *
  6101    5.1  4.1  0.5  chr16             46867678 46868501  (8397983) + L2-11_DRe         LINE/L2                1124   1977     (0) 1105097  
   335   14.6  7.2  5.2  chr16             46868375 46868526  (8397958) C ERV1-N7-I_DR      LTR/ERV1             (3062)   5506    5352 1105098 *
   209    3.9  0.0  3.9  chr16             46868484 46868537  (8397947) + DNA-6-N2_DR       DNA                     794    845  (4211) 1105099 *
   344    4.1  4.1  0.0  chr16             46868522 46868570  (8397914) C EnSpm-N6_DR       DNA/CMC-EnSpm?        (295)     51       1 1105096  
   205   23.8  1.2  0.0  chr16             46868993 46869072  (8397412) C hAT-N159_DR       DNA/hAT-Ac            (167)   1655    1575 1105100  
   454   22.5  4.0  8.3  chr16             46869992 46870028  (8396456) C Dada-U1A_DR       DNA/Dada             (5017)   5962    5721 1105101  
  1067   15.0  0.5  0.9  chr16             46870029 46870243  (8396241) C ANGEL             DNA/Kolobok             (1)    308      95 1105102  
   201   14.3  0.0 18.5  chr16             46870269 46870290  (8396194) + DNA2-7_DR         DNA                    4765   4824  (4821) 1105103  
   222   17.1  0.0  6.4  chr16             46870291 46870340  (8396144) C EnSpm-N13_DR      DNA/CMC-EnSpm        (8501)  13648   13602 1105104  
   254   19.6  1.8  0.0  chr16             46870342 46870397  (8396087) C Dada-U1A_DR       DNA/Dada            (-1127)   5743    5687 1105101  
   221    9.3  6.7  4.3  chr16             46870389 46870433  (8396051) C Dada-U1A_DR       DNA/Dada            (-1116)   5732    5687 1105101 *
   252   15.9  0.0  0.0  chr16             46870435 46870478  (8396006) C Dada-U1A_DR       DNA/Dada            (-1116)   5732    5689 1105101  
   235   15.6  0.0  2.2  chr16             46870479 46870524  (8395960) C Dada-U1A_DR       DNA/Dada            (-1115)   5731    5687 1105101  
   208   16.1  0.0  6.0  chr16             46870523 46870575  (8395909) + DNA2-7_DR         DNA                    4779   4828  (4822) 1105105 *
   212   19.1 14.7  0.0  chr16             46870551 46870566  (8395918) + IS3EU-1_DR        DNA/IS3EU              4003   4079  (4624) 1105106  
   240   19.6  0.0  0.0  chr16             46870567 46870617  (8395867) + DNA2-7_DR         DNA                    4775   4825  (4825) 1105107 *
   263   14.0  0.4  0.0  chr16             46870573 46870624  (8395860) C Kolobok-N4_DR     DNA/Kolobok-T2       (1329)   1673    1620 1105108  
   251   13.0  0.0  0.0  chr16             46870619 46870664  (8395820) C Kolobok-N4_DR     DNA/Kolobok-T2       (1336)   1666    1622 1105108 *
   237   12.8  4.3  0.0  chr16             46870658 46870704  (8395780) + hAT-N127_DR       DNA/hAT-Charlie        6851   6899  (3417) 1105109 *
   304    5.0  0.0  0.0  chr16             46870665 46870704  (8395780) C Kolobok-N4_DR     DNA/Kolobok-T2       (1336)   1666    1628 1105108  
   285    7.5  0.0  0.0  chr16             46870712 46870751  (8395733) C Kolobok-N4_DR     DNA/Kolobok-T2       (1336)   1666    1628 1105108  
   214   20.4  0.0  3.7  chr16             46870753 46870808  (8395676) + DNA2-7_DR         DNA                    4775   4828  (4822) 1105110 *
   245   15.2  0.0  0.0  chr16             46870759 46870804  (8395680) C Kolobok-N4_DR     DNA/Kolobok-T2       (1336)   1666    1622 1105108  
   235   14.8  4.8  1.6  chr16             46870805 46870820  (8395664) C EnSpm-17_DR       DNA/CMC-EnSpm        (5938)   3338    3275 1105111 *
   286   10.0  0.0  0.0  chr16             46870806 46870845  (8395639) + IS3EU-1_DR        DNA/IS3EU              4035   4074  (4630) 1105112  
   286   10.9  0.0  0.0  chr16             46870892 46870937  (8395547) C Kolobok-N4_DR     DNA/Kolobok-T2       (1336)   1666    1622 1105108  
   220   15.2  2.2  0.0  chr16             46870931 46870976  (8395508) + hAT-N127_DR       DNA/hAT-Charlie        6851   6897  (3419) 1105113 *
   280   15.8  9.0  2.4  chr16             46870938 46870963  (8395521) + DNA2-7_DR         DNA                    4788   4857  (4793) 1105114  
   255   10.8  0.0  0.0  chr16             46870940 46870976  (8395508) C EnSpm-N10_DR      DNA/CMC-EnSpm        (7545)   1763    1727 1105115 *
   235   16.4  5.5  0.0  chr16             46870977 46870993  (8395491) + EnSpm-N13_DR      DNA/CMC-EnSpm          4318   4374 (17775) 1105116  
   223   17.1 10.8  5.1  chr16             46871011 46871023  (8395461) + IS3EU-1_DR        DNA/IS3EU              4005   4082  (4622) 1105117  
   227   14.1  1.6  6.9  chr16             46871024 46871084  (8395400) + hAT-N127_DR       DNA/hAT-Charlie        6850   6907  (3409) 1105118 *
   321    6.3  0.0  8.3  chr16             46871033 46871084  (8395400) + ANGEL             DNA/Kolobok             170    217    (92) 1105119  
   280   19.4 15.9  6.2  chr16             46871085 46871164  (8395320) C hAT-N134_DR       DNA/hAT?              (183)    882     739 1105120  
   206    3.6 10.7  0.0  chr16             46871143 46871170  (8395314) C Helitron-2_DR     RC/Helitron         (19465)   7947    7917 1105121 *
   342   15.2  0.0  0.0  chr16             46872518 46872576  (8393908) + hAT-N126D_DR      DNA/hAT-Ac                1     59   (555) 1105122  
  3179    8.6  6.8  0.6  chr16             46872578 46873092  (8393392) + Mariner-N38_DR    DNA/TcMar-Tc1             1    547     (0) 1105123  
   252   10.8  0.0  0.0  chr16             46873064 46873115  (8393369) + EnSpm-N13_DR      DNA/CMC-EnSpm          8144   8182 (13967) 1105124 *
   235   15.9  0.0  0.0  chr16             46873094 46873137  (8393347) + hAT-N126B_DR      DNA/hAT-Ac               55     98   (502) 1105125 *
   508   17.0  0.0 20.1  chr16             46873130 46873417  (8393067) + (ACTTG)n          Simple_repeat             1    312   (265) 1105126  
   204   26.3  0.0 14.4  chr16             46873418 46873608  (8392876) + (AATTG)n          Simple_repeat             1    167     (0) 1105127  
   508   17.0  0.0 20.1  chr16             46873609 46873851  (8392633) + (ACTTG)n          Simple_repeat           313    577     (0) 1105126  
   214    3.3  6.7  0.0  chr16             46873915 46873944  (8392540) C EnSpm-N23_DR      DNA/CMC-EnSpm          (20)    618     587 1105128  
   919   10.4  2.0  1.4  chr16             46873953 46874092  (8392392) C SINE_DR1          SINE                    (0)    258     118 1105129  
  5029   14.1  4.7 10.8  chr16             46874093 46875337  (8391147) + Kolobok-N7_DR     DNA/Kolobok-T2            1   1176     (0) 1105130  
   269   15.4  0.0  5.8  chr16             46875364 46875418  (8391066) C LINEX-1_DR        Retroposon            (585)    220     169 1105131 *
   955   15.4  8.2  0.5  chr16             46875410 46875592  (8390892) C DNA25TWA2_DR      DNA                   (177)    625     429 1105132  
   345   13.5  1.3  5.3  chr16             46875610 46875687  (8390797) C L2-33_DRe         LINE/L2               (107)   1341    1267 1105133  
   282   14.3 10.7  0.0  chr16             46875652 46875735  (8390749) C Dada-U6_DR        DNA/Dada             (8038)    925     833 1105134 *
   286    7.3  5.9  0.0  chr16             46875679 46875746  (8390738) C EnSpm-N13_DR      DNA/CMC-EnSpm       (16586)   5563    5492 1105135  
   256    9.9  2.9  1.0  chr16             46875690 46875791  (8390693) C hAT-N134B_DR      DNA/hAT?              (137)    789     686 1105136 *
  1949   13.3 25.5  2.6  chr16             46875878 46876480  (8390004) + hAT-N190B_DR      DNA/hAT                   1    738     (0) 1105137  
   313   24.6  0.8  9.2  chr16             46876481 46876602  (8389882) + ANGEL             DNA/Kolobok             198    309     (0) 1105138  
   264   23.4  1.8  5.7  chr16             46876515 46876623  (8389861) C EnSpm-8_DR        DNA/CMC-EnSpm        (1005)   8436    8332 1105139 *
   296   19.1  0.0  1.1  chr16             46876625 46876719  (8389765) C EnSpm-N14_DR      DNA/CMC-EnSpm         (924)   3656    3563 1105140  
   253   12.5  0.0 12.3  chr16             46876674 46876737  (8389747) C Merlin-1_DR       DNA/Merlin           (3005)   7522    7466 1105141 *
   330   19.6  6.1  2.5  chr16             46877827 46877849  (8388635) + hAT-N134_DR       DNA/hAT?                700    816   (247) 1105142  
   361   14.0  3.3  4.5  chr16             46877850 46877939  (8388545) C IS3EU-4_DR        DNA/IS3EU           (10430)   4599    4511 1105143 *
   411   11.9  0.0  0.0  chr16             46877867 46877933  (8388551) + ANGEL             DNA/Kolobok               1     67   (242) 1105144  
   245   18.7  0.0 19.8  chr16             46877934 46877985  (8388499) + hAT-N79_DR        DNA/hAT-Ac             1696   1788   (301) 1105145  
  2487    9.9  8.0  1.0  chr16             46878056 46878431  (8388053) + SINE3-1           SINE/5S-Deu-L2          186    587     (3) 1105146  
  1305   22.6 18.6  6.9  chr16             46878086 46878899  (8387585) C EnSpm-N48B_DR     DNA/CMC-EnSpm        (5308)   1651     749 1105147 *
  2364   11.7  5.0  0.7  chr16             46878505 46878549  (8387935) + hAT-N137_DR       DNA/hAT-Ac             2293   2706   (865) 1105148  
  2748    4.3  4.5  0.0  chr16             46878550 46878901  (8387583) + SINE2-3_DR        SINE/tRNA-V-RTE           1    368     (0) 1105149  
  1781    9.6  4.2  4.6  chr16             46878634 46878940  (8387544) C DNAX-23_DR        DNA                  (2082)   9719    9414 1105150 *
   946   15.4  0.0  0.6  chr16             46878935 46879097  (8387387) C hAT-N152_DR       DNA/hAT-Blackjack     (168)    162       1 1105151 *
   607   12.2  0.0  0.0  chr16             46879100 46879189  (8387295) + MuDR-N2_DR        DNA/MULE-MuDR           226    315     (8) 1105152  
  1002    9.3  3.7  3.2  chr16             46879281 46879468  (8387016) C EnSpm-N16_DR      DNA/CMC-EnSpm          (13)    189       1 1105153  
   365   27.4  3.9  9.3  chr16             46879471 46879651  (8386833) C DNA25TWA2_DR      DNA                   (607)    195      24 1105132  
  6773    9.1  4.8  0.1  chr16             46879793 46880789  (8385695) C LOOPERN3B_DR      DNA/Kolobok-T2          (5)   1044       1 1105154  
   243   16.3  2.3  0.0  chr16             46881330 46881364  (8385120) + hAT-N35B_DR       DNA/hAT-Ac              609    644   (968) 1105155  
  2351    3.4  7.0  0.3  chr16             46881365 46881663  (8384821) C hAT-N78_DR        DNA/hAT-Charlie         (0)    319       1 1105156  
   224   28.2  1.1  2.3  chr16             46881833 46881919  (8384565) + HATN8_DR          DNA/Zisupton             12     97   (158) 1105157  
   205   11.1  0.0  0.0  chr16             46881966 46881992  (8384492) C DNA9-4_DR         DNA                    (13)    406     380 1105158  
   939   12.8  6.1  0.5  chr16             46882028 46882208  (8384276) C DNA9-4_DR         DNA                   (228)    191       1 1105158  
   216   18.0 10.0  0.0  chr16             46882227 46882276  (8384208) + piggyBac-N13B_DR  DNA/PiggyBac            960   1014   (387) 1105159  
   656   16.4  9.9  1.6  chr16             46882396 46882575  (8383909) C hAT-N167B_DR      DNA/hAT-Charlie       (749)    824     571 1105160  
  1754   11.2  1.1  0.4  chr16             46882576 46882836  (8383648) + Kolobok-4N1_DR    DNA/Kolobok-T2            4    266  (1403) 1105161  
  1834    8.4  1.9  0.4  chr16             46882844 46883107  (8383377) C piggyBac-N5_DR    DNA/PiggyBac?           (3)   2133    1866 1105162  
   572   15.6  0.0  0.0  chr16             46883102 46883191  (8383293) C piggyBac-N5_DR    DNA/PiggyBac?        (2046)     90       1 1105163 *
  3576   12.5  5.4  4.4  chr16             46883192 46884056  (8382428) + Kolobok-4N1_DR    DNA/Kolobok-T2          267   1669     (0) 1105164  
  4490   10.6  4.9  0.4  chr16             46884057 46884727  (8381757) + DIRS-N2_DR        LTR/Ngaro              3786   4486  (1543) 1105165  
   234   15.1  0.0 12.8  chr16             46884717 46884732  (8381752) + Helitron-1_DR     RC/Helitron            4917   4926 (21374) 1105166 *
  5215   11.3  5.7  3.3  chr16             46884733 46885627  (8380857) + TDR8              DNA/PIF-Harbinger         2    917   (238) 1105167  
   324   20.6 16.5  0.0  chr16             46885632 46885728  (8380756) + hAT-N124_DR       DNA/hAT-Ac              456    568   (399) 1105168  
   441    7.1 10.6  1.1  chr16             46885740 46885824  (8380660) C hAT-N167B_DR      DNA/hAT-Charlie      (1299)    274     182 1105160  
  2183   14.0  6.2  1.3  chr16             46885828 46886282  (8380202) C Copia-8-LTR_DR    LTR/Gypsy?              (7)    477       1 1105169  
   311   17.5  0.0  1.2  chr16             46887349 46887429  (8379055) C HATN1_DR          DNA/hAT               (280)    147      68 1105170  
   203   19.7 21.4  1.7  chr16             46887688 46887785  (8378699) C DNAX-19_DR        DNA                     (6)    433     317 1105171 *
   414   18.0 24.3  0.5  chr16             46887711 46887883  (8378601) + DNAX-19_DR        DNA                      36    249   (190) 1105172  
   307    4.7  0.0  0.0  chr16             46887944 46887986  (8378498) C L2-5_DRe          LINE/L2                 (0)   2227    2185 1105173  
   240   11.5  0.0 21.9  chr16             46888360 46888437  (8378047) + DNAX-19_DR        DNA                     362    425    (14) 1105174  
  2375    8.4 34.1  0.2  chr16             46888504 46888943  (8377541) C HATN7_DR          DNA/hAT                 (0)    595       7 1105175  
  1218    8.3  2.1  0.0  chr16             46888946 46889137  (8377347) C DNA-TA-2_DR       DNA/CMC-EnSpm           (0)    196       1 1105176  
   397   22.8  4.0  8.2  chr16             46889858 46890034  (8376450) C DNA2-14_DR        DNA                   (747)   6875    6706 1105177 *
  1002   19.2 17.2  4.0  chr16             46889900 46890301  (8376183) + Copia-11B_DR-LTR  LTR/Gypsy?               14    466     (2) 1105178  
  1636    9.2  0.4  0.0  chr16             46890381 46890607  (8375877) C Mariner-N8_DR     DNA/TcMar               (0)    229       2 1105179  
   714    6.3 14.0  0.0  chr16             46890607 46890749  (8375735) C hAT-N68_DR        DNA/hAT-Ac              (0)   3032    2870 1105180 *
   524   13.0  1.2  8.7  chr16             46890652 46890811  (8375673) C DNA-8-24_DR       DNA/hAT-Tip100       (1620)    163      15 1105181 *
   294    9.1  0.0 13.4  chr16             46890830 46890905  (8375579) + DNA-X-17_DR       DNA                    1282   1348  (1026) 1105182 *
   470   14.4  4.9  4.0  chr16             46890847 46890969  (8375515) + hAT-N126B_DR      DNA/hAT-Ac              245    368   (232) 1105183  
  2630    9.8  9.6 25.5  chr16             46890989 46891739  (8374745) + TDR2              DNA/TcMar-Tc1           282    937     (0) 1105184  
   798   21.4  4.8  0.0  chr16             46891769 46891936  (8374548) C L1-55_DR          LINE/L1               (414)   5197    5022 1105185  
  1953    3.0  2.5  0.0  chr16             46891976 46892211  (8374273) C TDR2              DNA/TcMar-Tc1         (464)    473     232 1105186  
   314    7.3  0.0  0.0  chr16             46892217 46892257  (8374227) C TDR2              DNA/TcMar-Tc1         (896)     41       1 1105186  
   203   13.9  2.8  0.0  chr16             46892860 46892895  (8373589) + hAT5-N2_DR        DNA/hAT-hAT5           1131   1167  (1418) 1105187 *
   904   17.6 10.7  0.0  chr16             46892867 46892900  (8373584) + CryptonV-3_DR     DNA/Crypton-V           938   1176 (22277) 1105188  
   997    9.3 14.8  0.0  chr16             46892901 46893082  (8373402) + Mariner-N38_DR    DNA/TcMar-Tc1            97    305   (242) 1105189  
   295   20.5  8.1  1.3  chr16             46893024 46893097  (8373387) + hAT-N202_DR       DNA/hAT-Tip100          215    293  (1592) 1105190 *
  1430   11.7 20.7  8.2  chr16             46893085 46893476  (8373008) C hAT-N177B_DR      DNA/hAT-Tip100         (27)    937     501 1105191  
   903   10.7  4.6  3.4  chr16             46893487 46893661  (8372823) C hAT-N177B_DR      DNA/hAT-Tip100        (787)    177       1 1105191  
   337   13.0  0.0  0.0  chr16             46893667 46893720  (8372764) C ASAT_CY           Satellite              (96)    166     113 1105192  
  5456   10.8  7.7  1.0  chr16             46893732 46894602  (8371882) C DNA2-2B_DR        DNA                     (0)    929       1 1105193  
   818   25.0  3.9  1.9  chr16             46894864 46894906  (8371578) C MuDR-2_DR         DNA/MULE-MuDR        (3639)  20294   20247 1105194  
  2073   12.6  6.6  0.3  chr16             46894907 46895256  (8371228) + HE1_DR1           SINE/tRNA-V-RTE           1    372    (30) 1105195  
   501   26.6  6.2  2.7  chr16             46895102 46895279  (8371205) + SAT-26_DR         Satellite              2082   2265  (1618) 1105196 *
   615   20.2  4.2  2.4  chr16             46895135 46895301  (8371183) C DNA9-6_DR         DNA                  (3290)   4594    4425 1105197  
   220   17.2  3.0  3.0  chr16             46895826 46895891  (8370593) C Merlin-1_DR       DNA/Merlin           (8317)   2210    2145 1105198 *
   904   14.1  5.8  4.4  chr16             46895844 46896066  (8370418) + hAT-N164_DR       DNA/hAT-Tip100          820   1045   (995) 1105199  
  1029   25.6  3.3  5.1  chr16             46896071 46896469  (8370015) + Copia-12_DR-LTR   LTR/Gypsy?                5    396    (71) 1105200  
  2058    9.3 10.2  7.1  chr16             46896472 46896921  (8369563) + hAT-N81_DR        DNA/hAT-Charlie         365    827     (1) 1105201  
   230   20.4  0.0  1.9  chr16             46897646 46897700  (8368784) C Kolobok-N10C_DR   DNA/Kolobok            (12)    332     279 1105202  
   229   26.9  0.0  1.3  chr16             46897647 46897725  (8368759) C ANGEL             DNA/hAT                (13)    296     219 1105203 *
   661    5.0  0.0  0.0  chr16             46897896 46897975  (8368509) C hAT-N18_DR        DNA/hAT-Charlie       (559)    960     881 1105204 *
  3646    5.6  0.9  0.0  chr16             46897972 46898436  (8368048) C hAT-N18_DR        DNA/hAT-Charlie      (1060)    459       1 1105204  
  2201    7.3  1.0  1.0  chr16             46898437 46898728  (8367756) + DNA-TA-7_DR       DNA/TcMar-Fot1          702    993     (0) 1105205  
  5307    4.0  3.9  0.0  chr16             46898867 46899515  (8366969) + HarbingerN2_DR    DNA/PIF-Harbinger         1    674     (0) 1105206  
  1502   12.4  3.0  0.0  chr16             46900341 46900574  (8365910) + HE1_DR1           SINE/tRNA-V-RTE         134    374    (28) 1105207  
   691   20.5  1.8  4.9  chr16             46900438 46900606  (8365878) + CryptonV-N1_DR    DNA/Crypton-V          7976   8139  (1912) 1105208 *
  7178    4.0  5.0  0.0  chr16             46900717 46901633  (8364851) + Helitron-N4_DR    RC/Helitron             210   1163     (0) 1105209  
  2820   14.4  6.0  0.4  chr16             46901696 46902175  (8364309) + TDR13             DNA                       1    507   (265) 1105210  
   342   25.8  3.2  0.0  chr16             46902166 46902289  (8364195) C hAT-N104_DR       DNA/hAT-Tip100        (255)    275     148 1105211 *
   517    6.6  0.0  0.0  chr16             46902292 46902366  (8364118) + NonLTR-1C_DR      Retroposon                2     76  (1135) 1105212  
 10000    3.7  0.5  0.1  chr16             46902367 46903567  (8362917) C Harbinger-4N1C_DR DNA/PIF-Harbinger       (0)   1206       1 1105213  
  1468   13.1  0.5  0.5  chr16             46903568 46903787  (8362697) + NonLTR-1C_DR      Retroposon               74    293   (918) 1105212  
   497   10.3  0.0  0.0  chr16             46903810 46903877  (8362607) + HATN8_DR          DNA/Zisupton            188    255     (0) 1105214  
   940    9.8  0.2  8.1  chr16             46905096 46906959  (8359525) + (CCAA)n           Simple_repeat             1   1716     (0) 1105215  
   870    9.1 14.7  3.9  chr16             46907075 46907258  (8359226) C DNA11TA1B_DR      DNA/CMC-EnSpm           (0)    203       1 1105216  
   487   16.3 29.0  1.0  chr16             46908027 46908181  (8358303) + ANGEL             DNA/Kolobok              57    254    (55) 1105217 *
   544   15.2 14.4  0.0  chr16             46908072 46908189  (8358295) C ANGEL             DNA/hAT               (127)    182      48 1105203  
   303   19.8 19.8  0.0  chr16             46908125 46908225  (8358259) + EnSpm-N39C_DR     DNA/CMC-EnSpm?         1856   1976  (1617) 1105218 *
   205   17.7 13.4  6.8  chr16             46908146 46908242  (8358242) C IS3EU-1_DR        DNA/IS3EU            (4727)   3977    3875 1105219 *
   408   22.7 14.7  1.2  chr16             46908190 46908214  (8358270) C Dada-U1A_DR       DNA/Dada             (5167)   5812    5651 1105220  
  1989   11.7  9.5  2.8  chr16             46908233 46908601  (8357883) + Kolobok-N7_DR     DNA/Kolobok-T2            1    393   (783) 1105221  
   389   13.9  5.6  0.0  chr16             46908601 46908672  (8357812) + Kolobok-N7_DR     DNA/Kolobok-T2         1073   1148    (28) 1105222 *
   373    9.7  9.7  0.0  chr16             46908864 46908925  (8357559) C SINE2-3_DR        SINE/tRNA-V-RTE         (0)    368     301 1105223 *
   675   12.4  7.8  0.0  chr16             46908923 46909051  (8357433) + DNA2-16_DR        DNA                    8016   8154  (9897) 1105224 *
  1321   13.6  0.9  3.7  chr16             46908944 46909165  (8357319) + SINE2-3_DR        SINE/tRNA-V-RTE          10    225   (143) 1105225  
   418   10.0 25.0  0.0  chr16             46909170 46909249  (8357235) C hAT-N141_DR       DNA/hAT-Charlie        (94)    100       1 1105226  
   240   19.6  0.0  0.0  chr16             46909209 46909254  (8357230) + TDR19C            DNA/hAT-Charlie         154    199   (197) 1105227 *
   222   24.6  1.6  0.0  chr16             46909255 46909269  (8357215) C hAT-N22B_DR       DNA/hAT-Ac            (537)    842     781 1105228 *
  2710    5.8  1.1  3.5  chr16             46909259 46909635  (8356849) C SINE2-3_DR        SINE/tRNA-V-RTE         (0)    368       1 1105229  
  1200   12.8  9.8  2.5  chr16             46909749 46909972  (8356512) C HATN8_DR          DNA/Zisupton           (15)    240       1 1105230  
   368   11.5  0.0  0.0  chr16             46909928 46909979  (8356505) C hAT-N35B_DR       DNA/hAT-Ac            (959)    653     602 1105231 *
   237    3.0  0.0  5.9  chr16             46910837 46910872  (8355612) C hAT-N92_DR        DNA/hAT-Ac           (1449)    126      93 1105232  
   690   10.4  5.1  1.6  chr16             46910873 46910989  (8355495) + DNA-8-3_DR        DNA/P                     1    121  (1042) 1105233  
  1857    5.8  6.6  0.7  chr16             46910992 46911249  (8355235) C hAT-N146_DR       DNA/hAT-Charlie         (0)    273       1 1105234  
  5590   10.6  4.8  2.1  chr16             46911250 46912162  (8354322) + DNA-8-3_DR        DNA/P                   116   1052   (111) 1105235  
  2069   10.8  1.5  3.1  chr16             46912958 46913282  (8353202) + HE1_DR1           SINE/tRNA-V-RTE          55    374    (28) 1105236  
   249    9.1  2.3  0.0  chr16             46913244 46913287  (8353197) + DNA-6-N4_DR       DNA/IS3EU              1373   1417  (2460) 1105237 *
   296   11.9  0.0  0.0  chr16             46913440 46913481  (8353003) C LOOPERN4B_DR      DNA/Kolobok-T2          (7)    496     455 1105238  
  4290   11.1 10.0  0.9  chr16             46913501 46914208  (8352276) + TDR13             DNA                       1    772     (0) 1105239  
   958   16.9  4.9  0.6  chr16             46914146 46914354  (8352130) + Kolobok-1N2_DR    DNA/Kolobok-T2            4    223   (467) 1105240 *
  2205   14.0 22.7  0.2  chr16             46914360 46914830  (8351654) C DNA-1-6_DR        DNA                    (48)    577       1 1105241  
  1432    8.0  4.4  1.7  chr16             46914838 46915065  (8351419) + Kolobok-1N2_DR    DNA/Kolobok-T2          457    690     (0) 1105242  
  7188    7.6  1.7  1.0  chr16             46915119 46916116  (8350368) C piggyBac-N1_DR    DNA/PiggyBac            (0)   1005       1 1105243  
   245   26.2  6.0  0.0  chr16             46916124 46916207  (8350277) + DNA-TA-1_DR       DNA/CMC-EnSpm           216    304   (508) 1105244  
   229   18.4  3.7  6.3  chr16             46916393 46916473  (8350011) + hAT-N126D_DR      DNA/hAT-Ac                3     81   (533) 1105245  
  1385   18.1  3.9  3.0  chr16             46916510 46916845  (8349639) + DNAX-16_DR        DNA                      85    423     (0) 1105246  
   411   23.1 18.2 10.7  chr16             46916941 46917334  (8349150) + HATN12B_DR        DNA/hAT-Ac              185    695     (0) 1105247  
   463   19.0  0.5 32.5  chr16             46917410 46917618  (8348866) C hAT-27N1_DR       DNA/hAT-Ac              (0)    731     574 1105248  
   230   10.0  0.0  0.0  chr16             46917619 46917648  (8348836) C TC1DR3B           DNA/TcMar-Tc1           (0)    889     860 1105249  
  5549    8.5  9.1  1.3  chr16             46917650 46918493  (8347991) C TC1DR3            DNA/TcMar-Tc1         (316)    909       1 1105250  
   495   22.6  6.5 11.3  chr16             46918507 46918920  (8347564) C hAT-27N1_DR       DNA/hAT-Ac              (2)    729     334 1105251  
   674   17.5 29.1  0.0  chr16             46918921 46919109  (8347375) + hAT-N21B_DR       DNA/hAT-Ac                1    244  (1057) 1105252  
   532   10.4  0.0  0.0  chr16             46919151 46919227  (8347257) + hAT-N21_DR        DNA/hAT-Charlie        1243   1319   (527) 1105253 *
   749   17.7  6.7 16.4  chr16             46919225 46919596  (8346888) C hAT-27N1_DR       DNA/hAT-Ac            (390)    341       1 1105248  
   219   30.2  3.3  2.4  chr16             46919642 46919763  (8346721) C hAT-N109_DR       DNA/hAT-Ac            (315)    338     216 1105254  
   515   20.9 26.9  1.4  chr16             46920193 46920478  (8346006) C HarbingerN5_DR    DNA/PIF-Harbinger      (12)    849     492 1105255  
  2192    9.3  0.6  4.1  chr16             46920659 46920984  (8345500) + DNA-X-2B_DR       DNA                       1    315   (124) 1105256  
   205    0.0  0.0  0.0  chr16             46920986 46921008  (8345476) + DNA-X-2B_DR       DNA                     417    439     (0) 1105257  
   545   22.3  3.3  0.0  chr16             46921014 46921134  (8345350) + DNA-3-6B_DR       DNA/Zator?               39    163   (192) 1105258  
   239   23.8  6.7  2.1  chr16             46921248 46921337  (8345147) C HarbingerN5_DR    DNA/PIF-Harbinger     (718)    143      50 1105255  
   946   15.5  4.6  0.0  chr16             46921338 46921531  (8344953) C DNA11TA1B_DR      DNA/CMC-EnSpm           (0)    203       1 1105259  
   338   14.8  4.9 12.2  chr16             46921561 46921683  (8344801) + EnSpm-N26B_DR     DNA/CMC-EnSpm            41    155    (66) 1105260  
   423   17.6  0.0  6.8  chr16             46921684 46921790  (8344694) + Merlin-N3_DR      DNA/Merlin                1    100   (155) 1105261  
  1379   12.1  2.2  0.4  chr16             46921791 46922015  (8344469) C Kolobok-1N2_DR    DNA/Kolobok-T2          (0)    690     462 1105262  
  2313   10.5  1.2  0.9  chr16             46922018 46922344  (8344140) C Harbinger-N10_DR  DNA/PIF-Harbinger       (0)    328       1 1105263  
   242   14.6  5.5  0.0  chr16             46922352 46922406  (8344078) C HarbingerN5_DR    DNA/PIF-Harbinger     (756)    105      48 1105264  
   956   12.3  9.5  0.0  chr16             46922407 46922585  (8343899) C DNA11TA1B_DR      DNA/CMC-EnSpm           (2)    201       6 1105265  
   395   11.5  1.9  9.2  chr16             46922622 46922726  (8343758) + EnSpm-N26B_DR     DNA/CMC-EnSpm            41    138    (83) 1105266  
   249   19.3  2.3  5.9  chr16             46922651 46922738  (8343746) C EnSpm-N26_DR      DNA/CMC-EnSpm         (461)    152      68 1105267 *
   462   14.8  1.9  1.9  chr16             46922748 46922850  (8343634) + Merlin-N3_DR      DNA/Merlin                1    103   (152) 1105268  
  3113    9.6  1.7  0.8  chr16             46922851 46923331  (8343153) + LOOPERN4B_DR      DNA/Kolobok-T2            1    485    (18) 1105269  
   332   18.6  6.2  0.0  chr16             46923306 46923402  (8343082) + Merlin-N3_DR      DNA/Merlin              151    253     (2) 1105270 *
  8479    2.1  0.2  0.5  chr16             46923515 46924499  (8341985) C hAT-N30_DR        DNA/hAT-Ac              (0)    982       1 1105271  
  1195   15.4  5.9  3.0  chr16             46925246 46925500  (8340984) C Kolobok-N1_DR     DNA/Kolobok-T2?         (0)    799     538 1105272  
   204    8.6  0.0  2.9  chr16             46925571 46925606  (8340878) C Polinton-4_DR     DNA/Maverick         (7828)  12459   12425 1105273 *
   798   14.7  0.1 20.1  chr16             46925582 46926345  (8340139) + (TCCA)n           Simple_repeat             1    611     (0) 1105274  
   276   11.5 16.4  0.0  chr16             46926646 46926706  (8339778) + TDR6              DNA                     170    240    (10) 1105275  
  2051   11.8  5.1  7.4  chr16             46927008 46927437  (8339047) + EnSpm-N21_DR      DNA/CMC-EnSpm            59    479     (0) 1105276  
   223   19.3 12.3  0.0  chr16             46927438 46927493  (8338991) C Rex1-55_DR        LINE/Rex-Babar         (36)   1219    1157 1105277  
  8796    8.5  2.6  0.0  chr16             46928262 46929455  (8337029) C TC1DR3            DNA/TcMar-Tc1           (0)   1225       1 1105278  
   233   15.4  0.0  0.0  chr16             46929428 46929466  (8337018) C DNA8-26_DR        DNA                  (2997)   1533    1495 1105279 *
   387   20.6  6.5  0.0  chr16             46929491 46929582  (8336902) C DNA2-2B_DR        DNA                   (726)    203     106 1105280  
   682   18.0  3.0  4.2  chr16             46930125 46930292  (8336192) C DNA9-3_DR         DNA/MULE-MuDR?       (9688)   1691    1526 1105281 *
  1887   18.6  2.7 21.5  chr16             46930150 46930457  (8336027) C DNA8-23_DR        DNA                  (4471)   2268    2064 1105282  
  2596    8.1  3.0  1.6  chr16             46930458 46930820  (8335664) + SINE2-3_DR        SINE/tRNA-V-RTE           1    368     (0) 1105283  
  1724   19.1  3.2  3.5  chr16             46930467 46930867  (8335617) C DNA8-28_DR        DNA/hAT              (3737)   3405    3006 1105284 *
   298    6.5  1.2 10.8  chr16             46930919 46931090  (8335394) + T-rich            Low_complexity            4    160     (0) 1105285  
   256   18.6  0.0  0.0  chr16             46931108 46931150  (8335334) + CryptonV-N5_DR    DNA/Crypton-V          5467   5509 (19028) 1105286  
   249   18.3  1.6  3.3  chr16             46931151 46931167  (8335317) C hAT-N138B_DR      DNA/hAT-Ac            (324)   1123    1065 1105287  
   207   17.3  7.7  0.0  chr16             46931518 46931569  (8334915) C Gypsy-110_DR-I    LTR/Gypsy              (77)   4486    4431 1105288  
   701    8.9  7.1  1.5  chr16             46932161 46932286  (8334198) C piggyBac-N16B_DR  DNA/PiggyBac?           (0)    949     817 1105289  
   368   15.8  3.1  5.1  chr16             46932228 46932387  (8334097) C hAT-N70_DR        DNA/hAT?              (629)    696     540 1105290 *
   592    8.7  0.6  4.3  chr16             46932250 46932279  (8334205) + DNA-2-32_DR       DNA/CMC-EnSpm?         5467   5623  (3154) 1105291  
   598    4.5  0.8  0.8  chr16             46932280 46932412  (8334072) + DNA-X-5_DR        DNA/hAT                1011   1143    (78) 1105292  
   331    8.7  2.0  9.9  chr16             46932300 46932390  (8334094) C Helitron-1_DR     RC/Helitron         (23625)   2675    2596 1105293 *
  5862    6.6  1.8  7.5  chr16             46932391 46933277  (8333207) C hAT-N185_DR       DNA/hAT?                (0)    960     121 1105294  
   212   18.2  5.4  1.7  chr16             46933308 46933363  (8333121) C Kolobok-4_DR      DNA/Kolobok-T2       (3106)   3525    3468 1105295 *
   577   15.9  0.0 17.5  chr16             46933319 46933486  (8332998) C hAT-N145_DR       DNA/hAT-Ac            (360)   1231    1089 1105296 *
  2262    7.9  1.5  0.3  chr16             46933337 46933667  (8332817) C Mariner-N38_DR    DNA/TcMar-Tc1         (183)    364      30 1105297  
   682   14.5 20.3  0.5  chr16             46933501 46933687  (8332797) + Zisupton-6_DR     DNA/Zisupton           8992   9215 (12901) 1105298 *
   735   16.6  5.0  1.9  chr16             46933681 46933888  (8332596) C TDR24             DNA                   (304)    140       8 1105299  
   295   17.2  0.0  3.1  chr16             46933897 46933962  (8332522) + DNA11TA1B_DR      DNA/CMC-EnSpm            77    140    (63) 1105300  
  2044   17.8  5.9  0.0  chr16             46934052 46934456  (8332028) C L1-53_DR          LINE/L1              (5789)    657     229 1105301  
   527   19.1 22.2  0.9  chr16             46935433 46935479  (8331005) + DNA8-17_DR        DNA/hAT-Tip100         1455   1667   (141) 1105302  
   663   14.8 13.3  0.0  chr16             46935480 46935607  (8330877) C EnSpm-N48B_DR     DNA/CMC-EnSpm        (6063)    896     752 1105303  
   494   14.8  2.9  2.9  chr16             46935523 46935626  (8330858) + DNA8-10_DR        DNA/hAT-Ac             3761   3864   (154) 1105304 *
  4032    8.9  3.9 14.7  chr16             46936005 46936823  (8329661) + Harbinger-4N1B_DR DNA/PIF-Harbinger       134    875   (288) 1105305  
  3313   12.1  8.2  0.5  chr16             46936820 46937394  (8329090) + DNA8-27B_DR       DNA                     279    897     (2) 1105306 *
   339   19.8  0.5  6.5  chr16             46937539 46937586  (8328898) + T-rich            Low_complexity            1     80   (102) 1105307  
   392   21.6  0.0  0.0  chr16             46937587 46937674  (8328810) + (CTTAG)n          Simple_repeat             1     88     (0) 1105308  
   339   19.8  0.5  6.5  chr16             46937675 46937732  (8328752) + T-rich            Low_complexity           81    182     (0) 1105307  
  2207   11.5  4.1  2.7  chr16             46938476 46938841  (8327643) + HE1_DR1           SINE/tRNA-V-RTE           2    372    (30) 1105309  
   651   16.2  7.2  4.1  chr16             46938704 46938870  (8327614) + CryptonV-N1_DR    DNA/Crypton-V          7976   8147  (1904) 1105310 *
   252   21.2 12.6  2.5  chr16             46938841 46938951  (8327533) + piggyBac-N18_DR   DNA/PiggyBac            530    651     (3) 1105311 *
  6777   12.8  0.5  6.7  chr16             46938953 46940186  (8326298) + Harbinger-4N1B_DR DNA/PIF-Harbinger         2   1163     (0) 1105312  
  4797   11.2  7.7  1.2  chr16             46940199 46940986  (8325498) + DNA2-2B_DR        DNA                       2    840    (89) 1105313  
   235   13.0  0.0  7.4  chr16             46940954 46941011  (8325473) C DNA2-2B_DR        DNA                    (21)    908     855 1105314 *
   485   13.3  2.0  1.0  chr16             46941906 46942004  (8324480) C EnSpm-6N1_DR      DNA/CMC-EnSpm        (2805)   6431    6332 1105315 *
   558   10.5  3.2  0.0  chr16             46941921 46941931  (8324553) C DNA8-10_DR        DNA/hAT-Ac           (1821)   2197    2155 1105316  
   565    6.8  0.0  0.0  chr16             46941932 46942004  (8324480) C SINE2-5_DR        SINE/tRNA-V-RTE         (2)    280     208 1105317  
   558   10.5  3.2  0.0  chr16             46942005 46942015  (8324469) C DNA8-10_DR        DNA/hAT-Ac           (1821)   2154    2100 1105316  
   328   15.8  9.9  8.9  chr16             46942005 46942015  (8324469) + IS3EU-4_DR        DNA/IS3EU             12442  12552  (2477) 1105318 *
  1143   13.2  3.3 18.4  chr16             46942006 46942403  (8324081) C Polinton-1_DR     DNA/Maverick          (539)  17946   17600 1105319  
   423   28.1  5.0  2.2  chr16             46942112 46942168  (8324316) + EnSpm-N17_DR      DNA/TcMar              2967   3381  (1812) 1105320 *
   568   24.8  8.4  1.4  chr16             46942169 46942278  (8324206) + HE1_DR1           SINE/tRNA-V-RTE           4    213   (189) 1105321  
   909    8.4 17.4  0.0  chr16             46942279 46942433  (8324051) C DNA-N43_DR        DNA/TcMar-Fot1        (336)    718     537 1105322  
   568   24.8  8.4  1.4  chr16             46942434 46942515  (8323969) + HE1_DR1           SINE/tRNA-V-RTE         214    374    (28) 1105321  
   397   16.7  4.8  8.9  chr16             46942438 46942542  (8323942) + IS3EU-4_DR        DNA/IS3EU              9170   9270  (5759) 1105323 *
   562   18.3  3.1 12.9  chr16             46942550 46942744  (8323740) C Helitron-N5_DR    RC/Helitron          (4125)   5384    5207 1105324 *
  1575   19.6  8.7  3.6  chr16             46942572 46943173  (8323311) C MOSAT_DR          Satellite            (1004)    632       1 1105325  
  1207    8.7  0.0  0.6  chr16             46943235 46943408  (8323076) C hAT-N66_DR        DNA/hAT-Charlie         (6)    189      17 1105326  
  3409    4.2  0.2  0.0  chr16             46943409 46943814  (8322670) + DNA-2-2_DR        DNA                       1    407     (0) 1105327  
  2287   12.0  3.4  0.0  chr16             46943870 46944227  (8322257) + HE1_DR1           SINE/tRNA-V-RTE          16    385    (17) 1105328  
   219   13.6  0.0  0.0  chr16             46944189 46944232  (8322252) + DNA-6-N4_DR       DNA/IS3EU              1383   1426  (2451) 1105329 *
   215   25.6  1.7  7.1  chr16             46944563 46944680  (8321804) C EnSpm-N13_DR      DNA/CMC-EnSpm        (2495)  19654   19543 1105330 *
   968   12.3 35.8  3.0  chr16             46944596 46944614  (8321870) + hAT-N21B_DR       DNA/hAT-Ac              698    756   (545) 1105331  
  1345    8.1  3.6  1.8  chr16             46944615 46944839  (8321645) + Mariner-N38_DR    DNA/TcMar-Tc1             2    230   (317) 1105332  
   968   12.3 35.8  3.0  chr16             46944840 46944972  (8321512) + hAT-N21B_DR       DNA/hAT-Ac              757   1194   (107) 1105331  
  2512    6.0  0.0  0.0  chr16             46945011 46945328  (8321156) C DNA13TA1a_DR      DNA/TcMar-Tc1           (0)    318       1 1105333  
   265   21.1 11.0  2.5  chr16             46945329 46945401  (8321083) C EnSpm-N22_DR      DNA/CMC-EnSpm         (451)   1070     992 1105334  
   220   15.9  2.0  3.7  chr16             46945396 46945456  (8321028) + Copia-11J_DR-LTR  LTR/Gypsy?              121    184   (272) 1105335 *
  2431    4.8  9.0  0.6  chr16             46945458 46945790  (8320694) + HE2_DR            SINE/tRNA-V-RTE           3    363     (0) 1105336  
  1116   18.1 12.9  1.6  chr16             46945547 46945826  (8320658) C CryptonV-N2_DR    DNA/Crypton-V         (747)  15891   15581 1105337 *
   267   12.6 22.2  2.1  chr16             46945793 46945873  (8320611) C DNAX-16_DR        DNA                   (212)    211     115 1105338 *
   749    9.4  0.7  6.2  chr16             46945854 46945989  (8320495) C EnSpm-N21_DR      DNA/CMC-EnSpm         (350)    129       1 1105339  
   410    4.1  1.0  0.0  chr16             46946477 46946573  (8319911) C Kolobok-3_DR      DNA/Kolobok-T2       (3402)   2564    2467 1105340 *
   672    1.2  0.0  0.0  chr16             46946490 46946575  (8319909) + DNA6-6_DR         DNA                    7776   7861  (3420) 1105341  
   635    7.4  0.7 12.8  chr16             46946492 46946631  (8319853) C Dada-U6_DR        DNA/Dada             (1771)   7192    7068 1105342 *
  5733    7.8  5.0  0.8  chr16             46946925 46947762  (8318722) C TDR2              DNA/TcMar-Tc1          (15)    922      50 1105343  
   220    8.7  1.4  0.0  chr16             46948417 46948485  (8317999) + DNA-6-N2_DR       DNA                    4195   4264   (792) 1105344 *
   553    9.7  0.3  5.0  chr16             46948425 46948678  (8317806) + (TAA)n            Simple_repeat             1    241     (0) 1105345 *
 12285    6.2  0.0  8.0  chr16             46948647 46953175  (8313309) + Helitron-1_DR     RC/Helitron           24516  29838  (2030) 1105346 *
 13394    5.6  0.2  2.6  chr16             46953149 46958368  (8308116) + Helitron-1_DR     RC/Helitron           24516  26300     (0) 1105347  
 13085    6.5  0.7  4.0  chr16             46958349 46964732  (8301752) + Helitron-1_DR     RC/Helitron           24516  29921  (1947) 1105348 *
   200   19.2  3.9  0.0  chr16             46964724 46964775  (8301709) C DNA-6-N2_DR       DNA                  (4218)    838     785 1105349 *
   560   12.4  0.0  6.4  chr16             46964730 46965076  (8301408) + (TAA)n            Simple_repeat             1    324     (0) 1105350 *
 13086    6.0  0.3  4.7  chr16             46965057 46970583  (8295901) + Helitron-1_DR     RC/Helitron           24516  29920  (1948) 1105351  
   224   17.8  4.0  1.3  chr16             46970573 46970646  (8295838) + hAT-N177C_DR      DNA/hAT-Tip100          376    451  (1281) 1105352 *
   581   14.1  0.6  0.0  chr16             46970581 46970743  (8295741) + (TAA)n            Simple_repeat             1    164     (0) 1105353  
   223   20.0  3.1  0.0  chr16             46970725 46970789  (8295695) C ASAT_CY           Satellite              (75)    187     121 1105354 *
   516    8.2  2.7  0.0  chr16             46971369 46971441  (8295043) + Kolobok-N6_DR     DNA/Kolobok-T2?          33    107   (360) 1105355  
   853   10.5  1.6  0.0  chr16             46971475 46971598  (8294886) + piggyBac-N5B_DR   DNA/PiggyBac?           177    302  (1436) 1105356  
   948   12.3  0.0  3.4  chr16             46971613 46971763  (8294721) C DNA-X-10_DR       DNA                   (175)   1332    1187 1105357  
  5731    3.9  0.3  0.0  chr16             46971780 46972451  (8294033) C HarbingerN2_DR    DNA/PIF-Harbinger       (0)    674       1 1105358  
  1144   11.2  3.5  0.0  chr16             46972452 46972621  (8293863) C DNA-X-10_DR       DNA                   (349)   1158     983 1105357  
   397   10.1  6.0  0.9  chr16             46972582 46972681  (8293803) C Helitron-2_DR     RC/Helitron         (21054)   6358    6254 1105359 *
   544    6.1  0.0  2.4  chr16             46972611 46972694  (8293790) + Zisupton-6_DR     DNA/Zisupton           8762   8843 (13273) 1105360  
   487   12.0  0.9  0.0  chr16             46972613 46972720  (8293764) + CryptonV-3_DR     DNA/Crypton-V           421    529 (22924) 1105361 *
  2308    3.2  0.4  0.0  chr16             46972695 46972974  (8293510) C Tc1-6_DR          DNA/TcMar-Tc1           (0)   1203     923 1105362 *
  2463    4.7  5.2  0.6  chr16             46972973 46973297  (8293187) C Tc1-6_DR          DNA/TcMar-Tc1         (752)    451     112 1105362  
   491   20.5  0.0  0.9  chr16             46973283 46973296  (8293188) C EnSpm-N13_DR      DNA/CMC-EnSpm       (10739)  11410   11299 1105363 *
   665   10.1  0.0  0.0  chr16             46973297 46973395  (8293089) + HATN2_DR          DNA/hAT                   1     99  (1120) 1105364  
  1982   10.7 15.6  4.1  chr16             46973402 46973773  (8292711) + HATN2_DR          DNA/hAT                 807   1219     (0) 1105365  
  3317    4.9  0.2  0.0  chr16             46973810 46974214  (8292270) + Tc1-6_DR          DNA/TcMar-Tc1           798   1203     (0) 1105366  
   743    7.2  0.0  8.6  chr16             46974215 46974364  (8292120) C DNA-X-10_DR       DNA                   (562)    945     808 1105357  
   314   16.3  0.0  0.0  chr16             46974359 46974407  (8292077) C DNA-X-10_DR       DNA                  (1457)     50       2 1105367 *
   519   15.6  2.0  2.0  chr16             46974416 46974513  (8291971) C HarbingerN6B_DR   DNA/PIF-Harbinger     (624)     98       1 1105368  
   784   11.3  0.0  0.0  chr16             46974590 46974700  (8291784) C Copia-11G_DR-LTR  LTR/Gypsy?             (20)    458     348 1105369  
  6457    5.1  1.9  0.9  chr16             46974701 46975534  (8290950) C hAT-N34B_DR       DNA/hAT-Ac              (0)    842       1 1105370  
  1484   19.0  1.1  6.2  chr16             46975543 46975896  (8290588) + Copia-11B_DR-LTR  LTR/Gypsy?              132    468     (0) 1105371  
   219   13.9  0.0  0.0  chr16             46976622 46976664  (8289820) C Polinton-4_DR     DNA/Maverick         (7835)  12452   12410 1105372 *
   876   16.0  0.3  1.7  chr16             46976629 46976724  (8289760) + (TCTA)n           Simple_repeat             1    164   (319) 1105373  
   388   17.1 24.6  0.0  chr16             46976725 46976935  (8289549) C Polinton-4_DR     DNA/Maverick         (7615)  12672   12410 1105374  
   876   16.0  0.3  1.7  chr16             46976936 46977118  (8289366) + (TCTA)n           Simple_repeat           165    483     (0) 1105373  
   831   20.8  0.0  8.7  chr16             46976996 46977229  (8289255) + (TCCA)n           Simple_repeat             1    818   (133) 1105375 *
   319   27.1  0.8  5.6  chr16             46977230 46977493  (8288991) + (TCTA)n           Simple_repeat             1    251     (0) 1105376  
   831   20.8  0.0  8.7  chr16             46977494 46977506  (8288978) + (TCCA)n           Simple_repeat           819    861    (90) 1105375  
   415   26.2 13.1  5.0  chr16             46977507 46977790  (8288694) C Polinton-4_DR     DNA/Maverick         (7586)  12701   12362 1105377  
   371   39.4  0.0  5.1  chr16             46977791 46977977  (8288507) + (TCCG)n           Simple_repeat             3    180     (0) 1105378  
   275   26.8  1.7  4.0  chr16             46977938 46978116  (8288368) + (TCTA)n           Simple_repeat             4    178     (0) 1105379 *
   415   26.2 13.1  5.0  chr16             46977978 46978015  (8288469) C Polinton-4_DR     DNA/Maverick         (7586)  12361   12315 1105377  
   831   20.8  0.0  8.7  chr16             46978016 46978037  (8288447) + (TCCA)n           Simple_repeat           862    951     (0) 1105375  
   288   21.6  2.9 12.7  chr16             46978860 46978877  (8287607) C IS3EU-1_DR        DNA/IS3EU            (4509)   4195    4070 1105380  
   470   11.8  0.8 15.2  chr16             46978878 46978997  (8287487) + ANGEL             DNA/Kolobok               1    105   (204) 1105381  
   819   19.6 20.4  3.6  chr16             46979005 46979338  (8287146) C hAT-N174_DR       DNA/hAT-Ac            (350)    389       2 1105382  
   204    9.1  2.3  0.0  chr16             46979328 46979339  (8287145) + hAT-N178B_DR      DNA/hAT-Ac              119    163  (1720) 1105383 *
   212    0.0  6.2  0.0  chr16             46979340 46979371  (8287113) + ZFERV-2-I_DR      LTR/ERV1                648    681  (9883) 1105384 *
   430   17.8  7.1  4.3  chr16             46979348 46979411  (8287073) + EnSpm-6N1_DR      DNA/CMC-EnSpm           862   1048  (8188) 1105385 *
   435   22.1  1.6  0.0  chr16             46979398 46979519  (8286965) C EnSpm-N36B_DR     DNA/CMC-EnSpm         (207)   3209    3086 1105386 *
   537   10.5  0.0  3.5  chr16             46979412 46979529  (8286955) + MuDR-2_DR         DNA/MULE-MuDR         16323  16436  (7497) 1105387 *
  1456   13.6  0.5 20.6  chr16             46979430 46979808  (8286676) C Merlin-1_DR       DNA/Merlin           (8900)   1627    1312 1105388 *
  2669   17.9 18.4  6.6  chr16             46979583 46980011  (8286473) + Merlin-2_DR       DNA/Merlin            10101  11158  (2763) 1105389  
  3369    9.9  1.5  4.2  chr16             46980012 46980546  (8285938) C DNA-X-4_DR        DNA                   (724)    521       1 1105390  
   694   24.5  1.4  2.8  chr16             46980547 46980620  (8285864) C Merlin-1_DR       DNA/Merlin           (9404)   1123    1053 1105388  
   691   15.4  3.1  3.7  chr16             46980563 46980724  (8285760) + hAT-N64B_DR       DNA/hAT-Ac             1454   1614  (2185) 1105391 *
   340   18.1 10.6  9.9  chr16             46980731 46980871  (8285613) C Penelope-1_DR     LINE/Penelope         (572)   3874    3733 1105392 *
  2038   11.1  7.9  0.8  chr16             46980748 46981100  (8285384) C HE1_DR1           SINE/tRNA-V-RTE        (24)    378       1 1105393  
   585   19.6  4.5  5.2  chr16             46980964 46981119  (8285365) C DNA-2-32_DR       DNA/CMC-EnSpm?       (6173)   2609    2455 1105394 *
 22978    1.0  0.9  0.0  chr16             46981232 46983849  (8282635) + hAT-N53_DR        DNA/hAT-Ac                1   2641  (1039) 1105395  
  1220    7.0  0.0  0.0  chr16             46983850 46984007  (8282477) + hAT-N202_DR       DNA/hAT-Tip100            1    158  (1727) 1105396  
   210   14.3  3.0  6.2  chr16             46983968 46984034  (8282450) C Merlin-1_DR       DNA/Merlin           (3002)   7525    7461 1105397 *
  8730    4.7  2.8  0.9  chr16             46984005 46985134  (8281350) + hAT-N202_DR       DNA/hAT-Tip100          734   1885     (0) 1105398  
  8146    2.5  1.2  7.2  chr16             46985135 46986240  (8280244) + hAT-N53_DR        DNA/hAT-Ac             2637   3680     (0) 1105399  
   842   13.9  0.4 23.1  chr16             46986521 46987179  (8279305) + (TCCA)n           Simple_repeat             1    963    (57) 1105400  
   320   23.0  5.3 10.4  chr16             46987180 46987480  (8279004) C Polinton-4_DR     DNA/Maverick         (7591)  12696   12410 1105401  
   257   29.7  1.1  1.1  chr16             46987369 46987545  (8278939) + (TCTA)n           Simple_repeat             4    180     (0) 1105402 *
   842   13.9  0.4 23.1  chr16             46987546 46987554  (8278930) + (TCCA)n           Simple_repeat           964    975    (45) 1105400  
   230   25.1 13.1  3.5  chr16             46987555 46987814  (8278670) C Polinton-4_DR     DNA/Maverick         (7594)  12693   12410 1105403  
   842   13.9  0.4 23.1  chr16             46987815 46987841  (8278643) + (TCCA)n           Simple_repeat           976   1020     (0) 1105400  
  2726    7.2  3.5  0.2  chr16             46987966 46988366  (8278118) + piggyBac-N3_DR    DNA/PiggyBac              1    414    (24) 1105404  
   256   16.3  4.1  0.0  chr16             46990692 46990703  (8275781) C Mariner-N2_DR     DNA/TcMar            (2272)   1694    1644 1105405  
   257   13.5  0.0  0.0  chr16             46990704 46990740  (8275744) C DNA9-3_DR         DNA/MULE-MuDR?       (9714)   1665    1629 1105406  
   279   15.6  0.1  7.2  chr16             46991698 46992309  (8274175) + A-rich            Low_complexity            1    568     (0) 1105407  
   409   17.1 10.8  2.3  chr16             46992708 46992827  (8273657) + DNAX-25B_DR       DNA/Zisupton           2360   2489  (1049) 1105408 *
  1509   11.0  3.5  0.0  chr16             46992745 46992972  (8273512) + SINE2-4_DR        SINE/tRNA-V-RTE         133    368     (3) 1105409  
   972   21.1  7.4  6.0  chr16             46992747 46993043  (8273441) + Helitron-2_DR     RC/Helitron           23134  23434  (3978) 1105410 *
   402   11.1 24.5  2.4  chr16             46993287 46993388  (8273096) C CryptonV-N4_DR    DNA/Crypton-V        (8375)   5118    4995 1105411 *
  2745    7.4  8.7  0.6  chr16             46993318 46993764  (8272720) + Mariner-N38_DR    DNA/TcMar-Tc1            30    512    (35) 1105412  
  2923   12.2  3.9  1.2  chr16             46994419 46994908  (8271576) + LOOPERN4B_DR      DNA/Kolobok-T2            1    503     (0) 1105413  
  1351   12.6 36.1  0.4  chr16             46995195 46995546  (8270938) C Rex1-28_DRe       LINE/Rex-Babar          (6)   3337    2861 1105414  
   523    4.3  2.9  0.0  chr16             46995597 46995665  (8270819) C L2-2_DRe          LINE/L2                 (1)   4237    4167 1105415  
  1528   18.0  2.7  0.1  chr16             46995682 46995909  (8270575) C Zisupton-6_DR     DNA/Zisupton        (13353)   8763    8417 1105416  
   917   11.5  0.0  0.0  chr16             46995910 46996057  (8270427) C DNA9-3_DR         DNA/MULE-MuDR?       (1747)   9632    9485 1105417  
   618   16.2  0.7  3.5  chr16             46995943 46996089  (8270395) + DNA8-25_DR        DNA                     628    770  (3197) 1105418 *
  1528   18.0  2.7  0.1  chr16             46996058 46996072  (8270412) C Zisupton-6_DR     DNA/Zisupton        (13353)   8416    8392 1105416  
   398   14.3 15.1  6.2  chr16             46996089 46996207  (8270277) C EnSpm-N27B_DR     DNA/CMC-EnSpm           (8)    165      37 1105419  
  2518    6.8  1.9  6.4  chr16             46996211 46996620  (8269864) + DNA15TA1_DR       DNA/CMC-EnSpm            50    442     (0) 1105420  
  1284    5.0  0.0  0.0  chr16             46997951 46998110  (8268374) C Harbinger-4N1C_DR DNA/PIF-Harbinger       (0)   1206    1047 1105421  
   447    1.6  0.0 11.3  chr16             46998114 46998182  (8268302) C Harbinger-4N1C_DR DNA/PIF-Harbinger    (1137)     69       8 1105422  
   428   12.0  5.1  0.0  chr16             46998406 46998461  (8268023) + LOOPERN3B_DR      DNA/Kolobok-T2            1     65  (6238) 1105423  
  1270   17.0  0.0  3.3  chr16             46998462 46998711  (8267773) C TDR12             DNA                     (0)    242       1 1105424  
  3288   16.9  3.0 16.7  chr16             46998712 46999679  (8266805) + LOOPERN4_DR       DNA/Kolobok-T2           65    917     (0) 1105425  
   839   18.3  2.9  1.1  chr16             47000017 47000187  (8266297) C hAT-N121_DR       DNA/hAT-Ac              (0)    985     812 1105426  
  2745   10.4  3.0  1.1  chr16             47000194 47000630  (8265854) C hAT-N121_DR       DNA/hAT-Ac            (540)    445       1 1105426  
  2311    8.0  1.9  0.0  chr16             47000898 47001208  (8265276) C TC1DR3            DNA/TcMar-Tc1           (0)   1225     909 1105427  
  1096    9.2  2.6  0.0  chr16             47001213 47001365  (8265119) C TC1DR3            DNA/TcMar-Tc1        (1068)    157       1 1105428  
   201   20.0  7.3  0.0  chr16             47001336 47001390  (8265094) + Merlin-2_DR       DNA/Merlin             4872   4930  (8991) 1105429 *
  1283   16.6 23.4  2.1  chr16             47002070 47002498  (8263986) + DIRS-1E-LTR_DR    LTR/Ngaro                 2    513   (177) 1105430 *
  1553   14.0  9.7  3.9  chr16             47002177 47002213  (8264271) C EnSpm-15_DR       DNA/CMC-EnSpm       (10141)   1313     953 1105431  
  1820    9.5 20.7  0.0  chr16             47002214 47002518  (8263966) C TDR17B            DNA/Sola-1            (771)    775     408 1105432  
   839   19.1 25.9  3.0  chr16             47002264 47002560  (8263924) + Helitron-2_DR     RC/Helitron           23049  23411  (4001) 1105433 *
   209   17.6 13.2  0.0  chr16             47002525 47002592  (8263892) + Kolobok-N4_DR     DNA/Kolobok-T2         2869   2945    (57) 1105434 *
  1027   20.5  9.4  0.0  chr16             47002774 47002797  (8263687) C TDR17B            DNA/Sola-1            (743)    803     623 1105435  
  1335   10.4  9.0  0.0  chr16             47002798 47003008  (8263476) + HE1_DR1           SINE/tRNA-V-RTE           1    230   (172) 1105436  
   677   27.3  2.9 15.7  chr16             47002828 47002982  (8263502) + CryptonV-N5_DR    DNA/Crypton-V          3562   3906 (20631) 1105437 *
   871   24.3  2.5 13.2  chr16             47002983 47003009  (8263475) + hAT-N48C_DR       DNA/hAT-Ac             1399   1485   (814) 1105438  
  2250    4.2  0.0  1.8  chr16             47003010 47003297  (8263187) C CryptonV-N7_DR    DNA/Crypton-V           (0)    284       2 1105439  
   952   17.2  1.0  0.5  chr16             47003298 47003500  (8262984) + Helitron-2_DR     RC/Helitron           23608  23811  (3601) 1105433  
   871   24.3  2.5 13.2  chr16             47003298 47003376  (8263108) + hAT-N48C_DR       DNA/hAT-Ac             1486   1755   (544) 1105438 *
  1012   13.4  0.6  2.4  chr16             47003356 47003523  (8262961) C DNA7-N2_DR        DNA/hAT-hAT6          (428)   1586    1422 1105440  
   677   27.3  2.9 15.7  chr16             47003377 47003479  (8263005) + CryptonV-N5_DR    DNA/Crypton-V          3907   4141 (20396) 1105437 *
   601   21.1  3.0  4.2  chr16             47003387 47003554  (8262930) + EnSpm-17_DR       DNA/CMC-EnSpm          2829   2994  (6282) 1105441 *
   340   10.0  0.0  0.0  chr16             47003563 47003642  (8262842) + DNA-1-7_DR        DNA/PIF-Harbinger       667    746   (692) 1105442 *
   702    9.9  0.3  1.5  chr16             47003573 47003815  (8262669) + (TAA)n            Simple_repeat             1    240     (0) 1105443  
   237   15.6  3.2  3.9  chr16             47003679 47003832  (8262652) + DNA-1-7_DR        DNA/PIF-Harbinger       629    781   (657) 1105444 *
   384   10.8  0.8  0.3  chr16             47003720 47003843  (8262641) + DNA-6-N2_DR       DNA                    4189   4306   (750) 1105445  
   309   18.8  1.4  1.4  chr16             47004599 47004668  (8261816) + TDR16             DNA/Merlin                3     72   (241) 1105446  
   968   14.7  0.2  8.0  chr16             47004986 47005225  (8261259) + (CTCA)n           Simple_repeat             1    221     (0) 1105447  
   413    6.8  0.0  2.3  chr16             47005214 47005303  (8261181) + Mariner-N29_DR    DNA/TcMar-ISRm11        597    684  (1081) 1105448 *
   470    2.9  0.0  0.0  chr16             47005225 47005329  (8261155) C Mariner-N5C_DR    DNA/TcMar            (6392)   1529    1425 1105449  
   470   11.5  0.0  0.0  chr16             47005244 47005347  (8261137) C DNA8-10_DR        DNA/hAT-Ac           (2339)   1679    1576 1105450  
   430   11.6  4.8  2.4  chr16             47005245 47005368  (8261116) C CryptonV-2_DR     DNA/Crypton-V       (15861)   5950    5824 1105451 *
   340   20.8  3.8 13.5  chr16             47005267 47005477  (8261007) C EnSpm-6N1_DR      DNA/CMC-EnSpm        (2649)   6587    6395 1105452 *
   228   18.4  6.0  2.5  chr16             47005304 47005328  (8261156) C L1-48_DR          LINE/L1               (121)   5644    5526 1105453 *
   404    6.9  5.1  1.6  chr16             47005330 47005342  (8261142) + Dada-U6_DR        DNA/Dada               7098   7219  (1744) 1105454  
   371   14.6  0.0  1.0  chr16             47005419 47005515  (8260969) + (TTCA)n           Simple_repeat             1     96     (0) 1105455  
   609   21.3  0.0  1.2  chr16             47005621 47005937  (8260547) + (TTCA)n           Simple_repeat             1    313     (0) 1105456  
   679   31.0  0.3  8.9  chr16             47006042 47006093  (8260391) + (CTCA)n           Simple_repeat             1    148   (424) 1105457  
   479   25.6  0.0  2.2  chr16             47006094 47006277  (8260207) + (TTCA)n           Simple_repeat             1    180     (0) 1105458  
   679   31.0  0.3  8.9  chr16             47006278 47006334  (8260150) + (CTCA)n           Simple_repeat           149    310   (262) 1105457  
   677   19.8  0.3  2.3  chr16             47006335 47006580  (8259904) + (TTCA)n           Simple_repeat             1    240     (0) 1105459  
   259   26.4  6.4  3.5  chr16             47006455 47006636  (8259848) + DNA-N26B_DR       DNA                     276    820   (334) 1105460 *
   679   31.0  0.3  8.9  chr16             47006581 47006667  (8259817) + (CTCA)n           Simple_repeat           311    572     (0) 1105457 *
   698   21.9  0.4  0.7  chr16             47006637 47006974  (8259510) + (TTCA)n           Simple_repeat             1    336     (0) 1105461  
   886   12.9  0.6  4.1  chr16             47007486 47007663  (8258821) + EnSpm-N21_DR      DNA/CMC-EnSpm             1    172   (307) 1105462  
   876   14.4 15.2  0.8  chr16             47007664 47007894  (8258590) C TDR25             DNA/hAT-Charlie         (0)    611     348 1105463  
   370   13.3  0.0  0.0  chr16             47007908 47007967  (8258517) + DNA-N35_DR        DNA                    1123   1182     (2) 1105464  
   289   15.6  0.0  0.0  chr16             47007968 47008012  (8258472) C EnSpm-N7_DR       DNA/CMC-EnSpm        (2142)     97      53 1105465  
   477   17.8 13.9  0.0  chr16             47008187 47008287  (8258197) C Kolobok-1N2_DR    DNA/Kolobok-T2        (232)    458     344 1105466  
   334    8.9  0.0  0.0  chr16             47008303 47008347  (8258137) + LTR-8_DR          LTR                       1     45   (567) 1105467  
  1252    9.3  9.3  0.0  chr16             47008350 47008547  (8257937) C TDR5              DNA/CMC-EnSpm         (209)    322     106 1105468  
  1203    4.1  6.8  2.7  chr16             47008541 47008716  (8257768) C hAT-N22C_DR       DNA/hAT-Ac            (511)    183       1 1105469 *
   457   14.9  8.1  0.0  chr16             47008793 47008879  (8257605) C TDR24             DNA                   (313)    131      38 1105470  
   499   10.2  8.0  0.0  chr16             47008890 47008977  (8257507) + LTR-8_DR          LTR                       1     95   (517) 1105471 *
   709    9.3  1.0  1.5  chr16             47008956 47009082  (8257402) C TDR5              DNA/CMC-EnSpm        (2010)    229     110 1105472  
  2019    4.7  0.0  4.3  chr16             47009104 47009368  (8257116) C HATN8_DR          DNA/Zisupton            (0)    255       2 1105473  
   378   11.9  0.0  3.4  chr16             47009325 47009385  (8257099) C hAT-N35B_DR       DNA/hAT-Ac            (959)    653     595 1105474 *
  1049    5.8  8.2  1.2  chr16             47009364 47009521  (8256963) C hAT-N22_DR        DNA/hAT-Ac           (1569)    169       1 1105475  
   683   12.9  6.5  1.9  chr16             47009608 47009747  (8256737) C TDR24             DNA                   (313)    131       1 1105476  
   330   13.6  1.7  0.0  chr16             47009748 47009788  (8256696) + L2-2_DRe          LINE/L2                4190   4231     (7) 1105477  
  3018    8.6  4.5  0.4  chr16             47010311 47010780  (8255704) + DNA-5-3_DR        DNA/hAT-hAT5              1    489    (44) 1105478  
  5688   12.4  3.1 15.0  chr16             47010906 47012202  (8254282) C Harbinger-4N1B_DR DNA/PIF-Harbinger       (0)   1163       1 1105479  
  1854    7.8  2.5  0.0  chr16             47012343 47012587  (8253897) + SINE3-1           SINE/5S-Deu-L2            3    253   (337) 1105480  
   354   19.2  1.0 13.9  chr16             47013128 47013224  (8253260) C Kolobok-N11_DR    DNA/Kolobok-T2        (254)    217     132 1105481  
  1077   10.6  3.2  8.5  chr16             47013231 47013415  (8253069) C DNA25TWA2_DR      DNA                     (0)    802     627 1105482  
   248   25.3  4.2  0.0  chr16             47013471 47013565  (8252919) C ASAT_CY           Satellite             (126)    136      38 1105483 *
   261   19.6 16.9  5.6  chr16             47013530 47013707  (8252777) + hAT-N134_DR       DNA/hAT?                708    904   (161) 1105484 *
   368   16.8 30.6  1.6  chr16             47013600 47013798  (8252686) C ANGEL             DNA/Kolobok            (46)    263       8 1105485  
   236   20.6  0.0  3.2  chr16             47013743 47013807  (8252677) + IS3EU-4_DR        DNA/IS3EU              4519   4581 (10448) 1105486 *
  1235   12.3 16.4  0.0  chr16             47013808 47014026  (8252458) C SINE_DR1          SINE                    (3)    255       1 1105487  
   936   18.2  6.8  9.9  chr16             47014027 47014086  (8252398) + EnSpm-N49B_DR     DNA/CMC-EnSpm          1520   1790   (760) 1105488  
   209   18.2  0.0  0.0  chr16             47014094 47014126  (8252358) C SINE_DR1          SINE                  (213)     45      13 1105489  
  1044   11.4 62.4  0.2  chr16             47014146 47014515  (8251969) C DIRS-1D-LTR_DR    LTR/Ngaro               (1)    600       1 1105490  
   659   13.8 15.5  1.8  chr16             47014516 47014660  (8251824) C LINEX-1_DR        Retroposon            (508)    297     133 1105491  
  3001   14.2 11.6  0.2  chr16             47014663 47015198  (8251286) C DIRS-1D-LTR_DR    LTR/Ngaro               (2)    599       3 1105492  
   740   12.8  5.0  0.0  chr16             47015219 47015359  (8251125) C LINEX-1_DR        Retroposon            (552)    253     106 1105493  
   227   34.8  0.0  0.0  chr16             47015671 47015762  (8250722) C DNA-5-1_DR        DNA/hAT?              (621)    118      27 1105494  
  5305    8.0  4.2  3.0  chr16             47016265 47017119  (8249365) C TC1DR2            DNA/TcMar-Tc1          (11)    865       1 1105495  
  1695    9.2 24.0  1.0  chr16             47017163 47017479  (8249005) C DNAX-27_DR        DNA                     (1)   1048     660 1105496  
   277   12.1  1.8  5.5  chr16             47017480 47017500  (8248984) + Helitron-2_DR     RC/Helitron           11742  11848 (15561) 1105497  
   302    6.8  0.0  1.1  chr16             47017501 47017590  (8248894) C hAT-N155_DR       DNA/hAT-Tip100        (290)    298     210 1105498  
   262   11.7  1.9  0.0  chr16             47017509 47017611  (8248873) C EnSpm-N11_DR      DNA/CMC-EnSpm        (4792)    561     457 1105499 *
   336    0.0  0.0  0.0  chr16             47017540 47017594  (8248890) + CryptonV-1_DR     DNA/Crypton-V          6834   6888 (10985) 1105500  
   315   13.6  2.5  0.0  chr16             47017602 47017620  (8248864) C DNA7-N1_DR        DNA/Zisupton         (1149)   9268    9186 1105501  
   300   23.3  3.5  0.0  chr16             47017603 47017688  (8248796) C EnSpm-N13_DR      DNA/CMC-EnSpm       (14439)   7710    7622 1105502 *
   209   13.1  1.7  9.1  chr16             47017640 47017698  (8248786) C hAT-N21B_DR       DNA/hAT-Ac            (550)    751     697 1105503 *
   522   20.1  7.9  0.0  chr16             47017942 47018080  (8248404) + piggyBac-N5B_DR   DNA/PiggyBac?            25    174  (1564) 1105504  
   204   22.4  2.0  0.0  chr16             47018057 47018105  (8248379) C EnSpm-N13_DR      DNA/CMC-EnSpm       (19978)   2171    2122 1105505 *
  2137   11.5  3.7  6.3  chr16             47018123 47018531  (8247953) + piggyBac-N5B_DR   DNA/PiggyBac?          1340   1738     (0) 1105506  
   617   22.0  1.3  0.7  chr16             47019119 47019269  (8247215) C hAT-N127_DR       DNA/hAT-Charlie      (3164)   7152    7001 1105507 *
  1879   17.2  3.8  0.0  chr16             47019141 47019482  (8247002) C DNA8-17_DR        DNA/hAT-Tip100        (150)   1663    1309 1105508  
  1750    9.8 18.8  4.7  chr16             47019574 47019914  (8246570) C Mariner-1_DR      DNA/TcMar-Tc1         (918)    590     204 1105509  
 20548    5.2  5.5  2.1  chr16             47019931 47022865  (8243619) + hAT-N68_DR        DNA/hAT-Ac                1   3032     (0) 1105510  
   351   16.7  2.7  1.4  chr16             47022806 47022878  (8243606) C DNA6-1_DR         DNA/hAT-hAT5          (935)    214     141 1105511 *
  2162   14.2  4.8  0.3  chr16             47022861 47023213  (8243271) + HarbingerN6_DR    DNA/PIF-Harbinger        25    393     (0) 1105512  
   847   15.0  0.0 13.2  chr16             47023217 47023244  (8243240) C Mariner-1_DR      DNA/TcMar-Tc1        (1313)    195     110 1105509  
   859   14.3  0.0  1.3  chr16             47023245 47023400  (8243084) + CryptonV-N3_DR    DNA/Crypton-V         16374  16527  (4136) 1105513  
   242   18.0  0.0  0.0  chr16             47023393 47023442  (8243042) + CryptonV-N3_DR    DNA/Crypton-V         18248  18297  (2366) 1105514 *
   847   15.0  0.0 13.2  chr16             47023401 47023431  (8243053) C Mariner-1_DR      DNA/TcMar-Tc1        (1313)    109       6 1105509  
   206   32.4  0.0  0.0  chr16             47023434 47023504  (8242980) + DNA6-1_DR         DNA/hAT-hAT5            786    856   (293) 1105515  
  8273    3.0  1.1  0.4  chr16             47024180 47025175  (8241309) C L2-2_DRe          LINE/L2                 (6)   4232    3230 1105516  
   900    8.4  2.5  0.0  chr16             47025667 47025785  (8240699) C TDR19C            DNA/hAT-Charlie       (274)    122       1 1105517  
   497   21.6  1.0  0.0  chr16             47025712 47025808  (8240676) C Helitron-2_DR     RC/Helitron         (17959)   9453    9356 1105518 *
   437   12.9  2.5  2.5  chr16             47026013 47026131  (8240353) + DNA6-6_DR         DNA                    9890  10008  (1273) 1105519  
   258   13.5 20.4  0.6  chr16             47026035 47026048  (8240436) + hAT-N48C_DR       DNA/hAT-Ac             1679   1752   (547) 1105520 *
   400    8.0  0.0  0.0  chr16             47026049 47026161  (8240323) C ENSPM-6_DR        DNA/CMC-EnSpm         (834)  31782   31670 1105521 *
   728    2.2  0.0  0.0  chr16             47026067 47026246  (8240238) + (TG)n             Simple_repeat             1    180     (0) 1105522 *
   795    4.7  0.6  0.0  chr16             47026090 47026261  (8240223) + Zisupton-7_DR     DNA/Zisupton          11377  11549  (5533) 1105523  
   258   13.5 20.4  0.6  chr16             47026162 47026176  (8240308) + hAT-N48C_DR       DNA/hAT-Ac             1753   1848   (451) 1105520 *
   213   12.5  0.0  0.0  chr16             47026916 47026947  (8239537) + HE1_DR1           SINE/tRNA-V-RTE          18     49   (353) 1105524  
   624    3.2 26.3  0.0  chr16             47026948 47027042  (8239442) C hAT-N34B_DR       DNA/hAT-Ac              (0)    842     723 1105525  
   205   21.0  3.1  4.7  chr16             47027027 47027091  (8239393) + DNA-2-32_DR       DNA/CMC-EnSpm?         2880   2943  (5839) 1105526 *
  1695    5.3  0.0  1.3  chr16             47027042 47027269  (8239215) C DNA-8-5_DR        DNA/hAT               (112)   2028    1806 1105527  
   306   14.0  0.9 14.6  chr16             47027043 47027056  (8239428) C DNA-8-5_DR        DNA/hAT                (56)   2084    1990 1105527 *
  1990    7.1  0.0  0.0  chr16             47027270 47027522  (8238962) C HATN8_DR          DNA/Zisupton            (0)    255       3 1105528  
  1697    5.1  0.0  3.2  chr16             47027523 47027801  (8238683) C DNA-8-5_DR        DNA/hAT                (53)   2087    1806 1105529  
  1923    9.0  0.0  0.0  chr16             47027802 47028056  (8238428) C HATN8_DR          DNA/Zisupton            (0)    255       1 1105530  
   345   12.3  5.3  0.0  chr16             47028012 47028068  (8238416) C hAT-N35B_DR       DNA/hAT-Ac            (959)    653     594 1105531 *
  3064    5.8  4.5  1.4  chr16             47028056 47028475  (8238009) + hAT-N48_DR        DNA/hAT-Ac              218    650  (1013) 1105532  
   218   10.3  5.1  0.0  chr16             47028476 47028514  (8237970) + DNA8-20_DR        DNA/hAT               12694  12734  (8054) 1105533 *
   601   16.9  0.0 17.1  chr16             47028481 47028644  (8237840) C SINE_DR1          SINE                    (0)    258     119 1105534  
  2197   14.8 10.1  0.4  chr16             47028660 47029094  (8237390) + hAT-N203_DR       DNA/hAT-Tip100         1080   1556  (3985) 1105535  
   430   17.3  0.0  1.2  chr16             47029123 47029204  (8237280) C SINE_DR1          SINE                  (168)     90      10 1105534  
  1127   18.4  4.2  4.2  chr16             47031700 47031982  (8234502) C ZFERV-2N1-I_DR    LTR/ERV1              (898)   6079    5797 1105536 *
  2616   10.4  0.3  1.1  chr16             47031735 47032103  (8234381) C SINE2-4_DR        SINE/tRNA-V-RTE         (0)    371       6 1105537  
  1675   17.2  0.2 14.6  chr16             47031743 47032157  (8234327) C CryptonV-2_DR     DNA/Crypton-V         (669)  21142   20780 1105538 *
  1912    6.3  9.7  3.0  chr16             47034760 47035069  (8231415) C Mariner-N38_DR    DNA/TcMar-Tc1          (85)    462     133 1105539  
   906   11.0 16.7  3.0  chr16             47035071 47035272  (8231212) + DNA8-4C_DR        DNA/hAT-Charlie           1    229   (584) 1105540  
  1406    9.2  0.9  2.4  chr16             47035294 47035504  (8230980) C ENSPM-6_DR        DNA/CMC-EnSpm        (9859)  22757   22550 1105541 *
  2104   10.3  5.2  5.5  chr16             47035504 47035871  (8230613) + DNA8-4C_DR        DNA/hAT-Charlie         256    622   (639) 1105542  
   745    0.0  0.0  1.2  chr16             47035874 47035960  (8230524) + DNA8-4C_DR        DNA/hAT-Charlie        1176   1261     (0) 1105543  
  1038    3.6  1.4  0.7  chr16             47035961 47036098  (8230386) C Mariner-N38_DR    DNA/TcMar-Tc1         (408)    139       1 1105544  
   305   14.0  5.8 10.1  chr16             47036007 47036109  (8230375) + hAT-N21B_DR       DNA/hAT-Ac             1132   1230    (71) 1105545 *
  7376    4.8  2.7  2.3  chr16             47036117 47037123  (8229361) + LOOPERN3_DR       DNA/Kolobok-T2            1   1011     (0) 1105546  
   281   10.3  0.0  0.0  chr16             47037589 47037627  (8228857) + Mariner-N16_DR    DNA/TcMar-Tc1             1     39   (561) 1105547  
   697    9.9  0.0  0.0  chr16             47037782 47037882  (8228602) + HarbingerN6_DR    DNA/PIF-Harbinger         8    108   (285) 1105548  
  3542    3.8  9.1  0.2  chr16             47037883 47038646  (8227838) + hAT-2n1_DR        DNA/hAT-Charlie           1   1210     (0) 1105549  
  1316   16.7  0.4  3.1  chr16             47038647 47038856  (8227628) + HarbingerN6_DR    DNA/PIF-Harbinger       101    304    (89) 1105550  
   587   17.8  2.0  2.7  chr16             47038857 47039006  (8227478) C Gypsy42B-LTR_DR   LTR/Gypsy               (0)    849     701 1105551  
  2199    8.3  3.4  1.7  chr16             47039007 47039361  (8227123) C TDR1              DNA/TcMar-Tc1           (0)   1236     876 1105552  
  1005   12.3  6.2  5.3  chr16             47039367 47039590  (8226894) C DNA-3-3_DR        DNA                  (1081)    269      44 1105553  
   598   21.6  1.0 14.5  chr16             47039603 47039797  (8226687) C Gypsy42B-LTR_DR   LTR/Gypsy             (677)    172       1 1105551  
   346   19.4  0.0  0.0  chr16             47039798 47039864  (8226620) + HarbingerN6_DR    DNA/PIF-Harbinger       300    366    (27) 1105554  
   351   15.6  1.6  0.0  chr16             47039896 47039959  (8226525) + hAT-N22_DR        DNA/hAT-Ac               36    100  (1638) 1105555  
  2327    6.9 16.0  0.2  chr16             47039969 47040361  (8226123) + Mariner-N38_DR    DNA/TcMar-Tc1            93    547     (0) 1105556  
   207   17.4  0.0  0.0  chr16             47040321 47040366  (8226118) + Dada-tL_DR        DNA/Dada               2314   2359  (8048) 1105557 *
   273   13.1  0.0  4.3  chr16             47040326 47040373  (8226111) + EnSpm-N13_DR      DNA/CMC-EnSpm          8139   8184 (13965) 1105558  
   301    7.6  5.2  1.1  chr16             47040415 47040474  (8226010) C Nimb-8_DR         LINE/I                  (3)   5241    5186 1105559 *
  4027    9.0  2.2  1.2  chr16             47040468 47041106  (8225378) C Gypsy-250_DR-LTR  LTR/Gypsy             (136)    645       1 1105560  
   972   17.0 12.1  4.6  chr16             47041108 47041372  (8225112) C Mariner-N20_DR    DNA/TcMar-Tc1         (333)    536     253 1105561  
   488   14.8 12.9  8.2  chr16             47041496 47041635  (8224849) C Mariner-N40_DR    DNA/TcMar-Tc1         (428)    450     305 1105562  
   270   24.1  0.0  2.5  chr16             47041652 47041732  (8224752) + I-3_DR            LINE/I                 5340   5418     (8) 1105563  
  1064   11.7  6.1  0.5  chr16             47042266 47042445  (8224039) C hAT-N66_DR        DNA/hAT-Charlie         (0)    195       6 1105564  
   203   23.5 13.7  0.0  chr16             47042417 47042467  (8224017) + Gypsy-195_DR-I    LTR/Gypsy              3844   3901   (387) 1105565 *
 54136    0.2  0.6  0.0  chr16             47042450 47048547  (8217937) + DIRS1_DR          LTR/DIRS                  1   6132     (0) 1105566  
   257   10.7 12.5  0.0  chr16             47048548 47048601  (8217883) C TDR23             DNA                    (32)   1115    1055 1105567  
  4151   12.0 32.5  0.2  chr16             47048607 47049543  (8216941) C hAT-N22B_DR       DNA/hAT-Ac              (0)   1379     140 1105568  
   554   16.7  0.0  5.0  chr16             47049544 47049669  (8216815) + hAT-N59B_DR       DNA/hAT-Tip100          213    332   (518) 1105569  
   329   23.1 15.6  3.3  chr16             47049670 47049802  (8216682) + TE-X-1B_DR        DNA                     463    744   (665) 1105570 *
   611   12.1  0.0  6.5  chr16             47049799 47049913  (8216571) C hAT-N22_DR        DNA/hAT-Ac           (1589)    149      42 1105571  
   211   12.1  1.5  3.0  chr16             47050060 47050127  (8216357) C hAT-N179_DR       DNA/hAT-Tip100        (437)    457     391 1105572 *
   267    9.3  1.3  0.0  chr16             47050068 47050142  (8216342) + EnSpm-N13_DR      DNA/CMC-EnSpm          5959   6034 (16115) 1105573  
   237   10.1  0.0  0.0  chr16             47050072 47050160  (8216324) + Zisupton-7_DR     DNA/Zisupton           4607   4695 (12387) 1105574 *
   552    8.0  0.0  0.0  chr16             47050082 47050218  (8216266) + (TG)n             Simple_repeat             1    137     (0) 1105575  
   532   13.9  0.0  0.0  chr16             47050084 47050234  (8216250) C ERV1-N3-I_DR      LTR/ERV1              (854)   3737    3587 1105576 *
   241   20.7 13.7  0.6  chr16             47050111 47050256  (8216228) + EnSpm-9_DR        DNA/CMC-EnSpm           920   1084  (7536) 1105577 *
   444    8.1  0.0  5.4  chr16             47050204 47050281  (8216203) + Nimb-9_DR         LINE/I                 5190   5263    (86) 1105578  
   266   22.6  4.0  0.2  chr16             47050219 47050255  (8216229) + hAT-N48C_DR       DNA/hAT-Ac             1528   1798   (501) 1105579 *
  2150   11.9 13.1  4.6  chr16             47050294 47050758  (8215726) + Harbinger-1N1_DR  DNA/PIF-Harbinger        33    535  (1122) 1105580  
   426   15.9 12.3  0.8  chr16             47050745 47050858  (8215626) + Harbinger-1N1_DR  DNA/PIF-Harbinger       983   1109   (548) 1105581 *
   342   15.4 15.4  0.0  chr16             47050879 47050943  (8215541) C Mariner-N20_DR    DNA/TcMar-Tc1         (487)    382     308 1105582  
  2729    2.8  0.0  0.3  chr16             47050944 47051265  (8215219) + DNA8-4B_DR        DNA/hAT-Charlie           1    321     (0) 1105583  
   221   23.5  5.8  1.4  chr16             47051266 47051328  (8215156) C Mariner-N20_DR    DNA/TcMar-Tc1         (554)    315     250 1105561  
   338   13.0  3.2  3.4  chr16             47052115 47052142  (8214342) C DNA-1-7_DR        DNA/PIF-Harbinger     (640)    798     709 1105584  
   268   14.7  0.0  7.3  chr16             47052143 47052245  (8214239) + DNA-6-N2_DR       DNA                     776    871  (4185) 1105585 *
   388   13.8  1.8  0.0  chr16             47052157 47052265  (8214219) + (TTA)n            Simple_repeat             2    112     (0) 1105586 *
  1064   10.2  1.2  0.0  chr16             47052263 47052424  (8214060) C L2-5_DRe          LINE/L2                 (0)   2227    2064 1105587  
  1884   14.8  5.0  9.5  chr16             47052425 47052909  (8213575) + Copia-15_DR-LTR   LTR/Gypsy?                1    465     (0) 1105588  
  3012    9.2  3.0  0.7  chr16             47052910 47053340  (8213144) C L2-5_DRe          LINE/L2               (158)   2069    1629 1105587  
  3918    8.1  1.9  0.4  chr16             47053342 47053872  (8212612) C DNA21TA1_DR       DNA/TcMar-Tc1           (0)    539       1 1105589  
  7084    7.7  2.5  0.3  chr16             47053874 47054863  (8211621) C L2-5_DRe          LINE/L2               (596)   1631     646 1105587  
  2219   10.7 11.1  2.8  chr16             47054836 47055266  (8211218) C DNA-X-4_DR        DNA                   (774)    471       6 1105590 *
  3340    9.4 22.5  1.4  chr16             47055582 47056226  (8210258) C TDR13B2           DNA                     (0)    779       1 1105591  
   245   23.6 18.0  0.0  chr16             47056227 47056256  (8210228) + DNA9-3_DR         DNA/MULE-MuDR?         5765   5810  (5569) 1105592  
 10839    6.3  7.3  1.2  chr16             47056963 47058484  (8208000) C TZF28B            DNA/TcMar-Tc1           (0)   1614       1 1105593  
  4854    2.7  0.7  0.5  chr16             47058517 47059104  (8207380) C SINE3-1           SINE/5S-Deu-L2          (0)    590       2 1105594  
   614   10.5 13.2  0.0  chr16             47059105 47059212  (8207272) + DNA2-3_DR         DNA/Merlin             1123   1245     (0) 1105595  
   328   16.6 11.8  9.0  chr16             47059108 47059226  (8207258) C EnSpm-N44_DR      DNA/CMC-EnSpm        (3479)   5173    5052 1105596 *
   270   19.4  2.8  0.0  chr16             47059213 47059284  (8207200) C DNA-2-30_DR       DNA                   (308)     80       7 1105597 *
   248   23.9  7.0  6.2  chr16             47059227 47059248  (8207236) + DNA8-25_DR        DNA                    2926   3067   (900) 1105598 *
   610   14.3  0.9  1.9  chr16             47060242 47060348  (8206136) C DNA8-10_DR        DNA/hAT-Ac           (1813)   2205    2100 1105599  
  2549   10.2  4.2  3.4  chr16             47060809 47061216  (8205268) + Harbinger-4N1_DR  DNA/PIF-Harbinger        46    456   (565) 1105600  
  1294   12.3  0.9 29.3  chr16             47061218 47061549  (8204935) + hAT-N167_DR       DNA/hAT-Charlie           1    259   (591) 1105601 *
  1665    7.1  0.0  0.0  chr16             47061542 47061751  (8204733) C DNA2-16_DR        DNA                  (4009)  14042   13833 1105602 *
  3794    6.8  1.5  2.5  chr16             47061744 47062274  (8204210) + hAT-N167_DR       DNA/hAT-Charlie         251    776    (74) 1105603  
  9952    4.2  0.1  0.5  chr16             47062276 47063486  (8202998) + Harbinger-4N1C_DR DNA/PIF-Harbinger         1   1206     (0) 1105604  
   563    6.8  0.0  0.0  chr16             47063489 47063562  (8202922) + hAT-N167_DR       DNA/hAT-Charlie         777    850     (0) 1105605  
  3169   11.9  1.6  8.8  chr16             47063563 47064195  (8202289) + Harbinger-4N1B_DR DNA/PIF-Harbinger       442   1032   (131) 1105606  
   343    5.3  0.0  0.0  chr16             47064214 47064251  (8202233) + Harbinger-4N1_DR  DNA/PIF-Harbinger       984   1021     (0) 1105607  
   720   14.4  0.7  2.1  chr16             47064252 47064392  (8202092) + DNA-2-30B_DR      DNA                     275    413     (0) 1105608  
   416   16.7  1.1  3.3  chr16             47064313 47064405  (8202079) + hAT-N178_DR       DNA/hAT-Ac              450    540  (1167) 1105609 *
   333   11.1  2.4 13.3  chr16             47064438 47064520  (8201964) + L2-1B_DR          LINE/L2                 812    886   (122) 1105610  
   601   10.4  2.7  4.6  chr16             47064589 47064699  (8201785) + L2-1B_DR          LINE/L2                 897   1005     (3) 1105610  
   313   20.3  0.0  0.0  chr16             47065152 47065215  (8201269) C hAT-N21B_DR       DNA/hAT-Ac            (143)   1158    1095 1105611  
   263    5.6  0.0  0.0  chr16             47065211 47065246  (8201238) C LOOPERN6_DR       DNA/Kolobok-T2?      (1315)     36       1 1105612 *
  1447   14.8  4.2 11.0  chr16             47065966 47066323  (8200161) C DNA-6-N2_DR       DNA                   (235)   4821    4486 1105613  
   470   24.4  5.0  3.7  chr16             47066560 47066720  (8199764) + hAT-31_DR         DNA/hAT-Ac             1494   1595  (1485) 1105614  
  4244   10.6  0.8  1.1  chr16             47066785 47067415  (8199069) C DIRS-8B_DR        LTR/Ngaro               (6)   7307    6679 1105615  
   219   14.6  0.0  0.0  chr16             47067452 47067492  (8198992) + EnSpm-9_DR        DNA/CMC-EnSpm          1372   1412  (7208) 1105616  
   259   16.1  4.8  0.0  chr16             47067633 47067643  (8198841) C CryptonV-N3_DR    DNA/Crypton-V        (1804)  18859   18795 1105617  
   351    7.8  0.0  0.0  chr16             47067644 47067694  (8198790) C L2-5_DRe          LINE/L2                 (4)   2223    2173 1105618  
   748    4.1  0.0  0.0  chr16             47067888 47067984  (8198500) + EnSpm-N21_DR      DNA/CMC-EnSpm           278    374   (105) 1105619  
   318   16.4  0.0  0.0  chr16             47068309 47068363  (8198121) C TC1DR2            DNA/TcMar-Tc1         (821)     55       1 1105620  
   470   16.3  0.0  2.2  chr16             47068388 47068481  (8198003) C DNA-N22_DR        DNA                   (628)    140      49 1105621  
  6364    7.8  1.4  0.2  chr16             47068751 47069600  (8196884) C HarbingerN4_DR    DNA/PIF-Harbinger       (0)    860       1 1105622  
   322   19.3  2.7  5.6  chr16             47070094 47070108  (8196376) C Zisupton-6_DR     DNA/Zisupton        (12895)   9221    9210 1105623  
  1054    9.8 11.3  5.6  chr16             47070109 47070346  (8196138) C Mariner-N38_DR    DNA/TcMar-Tc1           (1)    546     296 1105624 *
  1085   10.3  0.6  1.8  chr16             47070322 47070489  (8195995) + hAT-N167B_DR      DNA/hAT-Charlie        1216   1381   (192) 1105625 *
  2585    6.2  1.1  2.2  chr16             47070352 47070711  (8195773) C SINE2-3_DR        SINE/tRNA-V-RTE         (0)    368      13 1105626  
   831   20.9  0.0  5.4  chr16             47070490 47070548  (8195936) C hAT-N29_DR        DNA/hAT-Tip100        (203)   1360    1157 1105627 *
   240   21.2  2.6  8.2  chr16             47070676 47070752  (8195732) C EnSpm-N44_DR      DNA/CMC-EnSpm        (3182)   5470    5398 1105628 *
  1094   14.6  3.4  0.8  chr16             47070715 47070949  (8195535) C hAT5-N2_DR        DNA/hAT-hAT5         (1166)   1419    1179 1105629  
   908   16.5  6.7  2.9  chr16             47070717 47070984  (8195500) C Helitron-N3B_DR   RC/Helitron          (4472)   2132    1855 1105630 *
   868   20.1  3.8  4.2  chr16             47071567 47071598  (8194886) + DIRS-1F-LTR_DR    LTR/Ngaro               182    212   (473) 1105631  
  2604    5.6  2.4  5.5  chr16             47071599 47071976  (8194508) + SINE2-3_DR        SINE/tRNA-V-RTE           2    368     (0) 1105632  
  2045   22.8  3.0 10.9  chr16             47071657 47072345  (8194139) + Helitron-2_DR     RC/Helitron           23049  23688  (3724) 1105633 *
  1588   16.1  3.3 14.0  chr16             47071977 47072054  (8194430) C DNA-8-9_DR        DNA/hAT-Ac           (1289)   2430    2018 1105634 *
   332    5.6  0.7  0.0  chr16             47072246 47072358  (8194126) + Zisupton-7_DR     DNA/Zisupton           4623   4704 (12378) 1105635  
   283    9.1  3.2  7.7  chr16             47072278 47072372  (8194112) + hAT-N202_DR       DNA/hAT-Tip100          125    215  (1670) 1105636 *
   367   13.8  0.9  6.4  chr16             47073379 47073494  (8192990) + DNA9-6_DR         DNA                    7402   7511   (373) 1105637 *
   387   12.8  0.8  0.5  chr16             47073406 47073507  (8192977) + EnSpm-8_DR        DNA/CMC-EnSpm          1218   1303  (8138) 1105638  
   342    3.7  0.0  2.5  chr16             47073431 47073513  (8192971) + Harbinger1_DR     DNA/PIF-Harbinger      2790   2870  (1591) 1105639 *
   323   15.4  0.0  0.0  chr16             47073435 47073525  (8192959) + Zisupton-6_DR     DNA/Zisupton           1252   1342 (20774) 1105640 *
  8576    2.5  0.1  0.0  chr16             47074815 47075795  (8190689) + hAT-N30_DR        DNA/hAT-Ac                1    982     (0) 1105641  
  4938    0.7  0.0  0.0  chr16             47075872 47076435  (8190049) C BEL8-LTR_DR       LTR/Pao                 (0)    564       1 1105642  
  2534    2.8  5.3  0.0  chr16             47077060 47077377  (8189107) + L2-2_DRe          LINE/L2                3904   4238     (0) 1105643  
   325   16.0  6.5  2.5  chr16             47077312 47077388  (8189096) + EnSpm-N49_DR      DNA/CMC-EnSpm          2270   2349  (1421) 1105644 *
   236   10.2  1.3 12.8  chr16             47077587 47077743  (8188741) C DNA-1-7_DR        DNA/PIF-Harbinger     (627)    811     671 1105645 *
   365    2.2  0.0  0.0  chr16             47077668 47077756  (8188728) + (TTA)n            Simple_repeat             3     91     (0) 1105646  
   423   15.3  5.2  0.0  chr16             47080121 47080276  (8186208) C Helitron-N3_DR    RC/Helitron           (913)   2103    2003 1105647 *
 44573    1.0  0.2  0.2  chr16             47080273 47085254  (8181230) C L2-1_DR           LINE/L2                 (3)   4982       1 1105648  
  3024    6.8  4.5  2.7  chr16             47085273 47085744  (8180740) C Mariner-N38_DR    DNA/TcMar-Tc1          (60)    487       8 1105649  
   985   10.1  8.8  8.4  chr16             47085543 47085791  (8180693) C Helitron-4_DR     RC/Helitron         (18145)  13723   13474 1105650 *
   282   12.9  0.0  9.3  chr16             47085744 47085837  (8180647) C hAT-N145_DR       DNA/hAT-Ac            (212)   1379    1294 1105651 *
   647   18.6  6.6 25.2  chr16             47085745 47085804  (8180680) + ENSPM-6_DR        DNA/CMC-EnSpm          2336   2788 (29828) 1105652  
   252   17.9  6.4  3.5  chr16             47085746 47085855  (8180629) + hAT-N39_DR        DNA/hAT-Tip100         1262   1374   (220) 1105653 *
   758   15.4 16.6 10.7  chr16             47085792 47085823  (8180661) + Zisupton-6_DR     DNA/Zisupton           8995   9290 (12826) 1105654  
  4765    7.1  4.1  4.2  chr16             47086903 47087609  (8178875) C DNA-8-3_DR        DNA/P                   (0)   1163     458 1105655  
  2417    8.9  2.7  0.3  chr16             47087609 47087945  (8178539) C TC1DR3            DNA/TcMar-Tc1         (512)    713     369 1105656 *
  1658   13.8  7.2  2.7  chr16             47087960 47088347  (8178137) C Mariner-N38_DR    DNA/TcMar-Tc1         (115)    432      28 1105657  
   331   21.4  9.3  1.1  chr16             47088207 47088239  (8178245) + Dada-U1A_DR       DNA/Dada               3715   3886  (7091) 1105658 *
   371   13.7 15.9  1.4  chr16             47088240 47088365  (8178119) + CryptonV-N4_DR    DNA/Crypton-V          4961   5104  (8389) 1105659  
  4186    6.8  7.6  0.6  chr16             47089316 47089922  (8176562) + TE-X-1_DR         DNA                     143    791   (687) 1105660  
   516   23.4  0.5  9.9  chr16             47089899 47090097  (8176387) + hAT-2n1_DR        DNA/hAT-Charlie         954   1135    (75) 1105661 *
   896   12.2  0.0  5.8  chr16             47089921 47090103  (8176381) + (TATG)n           Simple_repeat             2    174     (0) 1105662  
   417    9.7  0.0  0.0  chr16             47089982 47090219  (8176265) + EnSpm-N42_DR      DNA/CMC-EnSpm           548    785   (467) 1105663 *
  2404   13.5 10.2  0.6  chr16             47091329 47091761  (8174723) C hAT-N169_DR       DNA/hAT-Ac              (0)   1443     970 1105664  
  5818    6.1  4.7  2.5  chr16             47091762 47092585  (8173899) + hAT-N34B_DR       DNA/hAT-Ac                1    842     (0) 1105665  
  1004   16.1 23.7  6.1  chr16             47092586 47093424  (8173060) C hAT-N169_DR       DNA/hAT-Ac            (470)    973     133 1105664  
   726   17.1  4.3 14.5  chr16             47094087 47094674  (8171810) + MOSAT_DR          Satellite               698   1199   (888) 1105666 *
   819   14.9  1.4  5.7  chr16             47094580 47094854  (8171630) + (TCTA)n           Simple_repeat             1    263     (0) 1105667  
   556   14.9  6.2  8.4  chr16             47094899 47095044  (8171440) C DNAX-16_DR        DNA                   (177)    246     104 1105668  
   201   23.5  3.5  2.3  chr16             47095276 47095362  (8171122) C Ginger1-N1_DR     DNA/Ginger-1          (319)   2339    2252 1105669  
   224   29.2  0.0  6.3  chr16             47095537 47095620  (8170864) C Polinton-4_DR     DNA/Maverick         (7582)  12705   12627 1105670  
   397   29.9  1.0  7.6  chr16             47095745 47095867  (8170617) + (TCCA)n           Simple_repeat             1    268   (160) 1105671  
   416   17.8  8.0 10.9  chr16             47095868 47096018  (8170466) C Polinton-4_DR     DNA/Maverick         (7592)  12695   12549 1105670  
   397   29.9  1.0  7.6  chr16             47096019 47096089  (8170395) + (TCCA)n           Simple_repeat           269    428     (0) 1105671  
   245   21.1  8.8  7.9  chr16             47096090 47096202  (8170282) C Polinton-4_DR     DNA/Maverick         (7606)  12681   12552 1105672  
   450   22.1  0.8 11.8  chr16             47096389 47097470  (8169014) + (TCCA)n           Simple_repeat             1    962     (0) 1105673 *
   777   18.8  0.0  4.0  chr16             47097443 47097597  (8168887) C TE-X-7_DR         LINE?/Penelope?       (550)    289     141 1105674 *
  1191    7.8  0.0  0.0  chr16             47097461 47097614  (8168870) C SINE2-4_DR        SINE/tRNA-V-RTE         (1)    370     217 1105675  
   501   20.6  0.3  9.8  chr16             47097597 47097850  (8168634) + (TCCA)n           Simple_repeat             1    229     (0) 1105676 *
  2683   10.8  3.4  0.8  chr16             47098518 47098983  (8167501) + piggyBac-N14_DR   DNA/PiggyBac?           285    762   (235) 1105677  
   425   24.5  1.0  0.0  chr16             47098985 47099082  (8167402) + Harbinger-4_DR    DNA/PIF-Harbinger       108    206  (3139) 1105678  
   202   15.0  0.0  0.0  chr16             47099085 47099124  (8167360) + Harbinger-4N1_DR  DNA/PIF-Harbinger       123    162   (859) 1105679  
   661   16.1 16.1  0.0  chr16             47099224 47099359  (8167125) + SINE2-3_DR        SINE/tRNA-V-RTE          26    183   (185) 1105680  
  9192   10.8  3.9  0.4  chr16             47099360 47100732  (8165752) C DNA-4-3_DR        DNA                     (0)   1421       1 1105681  
  1041   10.5  7.4  4.1  chr16             47100733 47100917  (8165567) + HE1_DR1           SINE/tRNA-V-RTE         181    371    (31) 1105682  
   709   17.7  7.8  7.3  chr16             47100918 47100947  (8165537) + hAT-N47B_DR       DNA/hAT-Tip100          588    807   (181) 1105683  
   251   12.1  9.4  1.1  chr16             47101666 47101755  (8164729) C EnSpm-6N1_DR      DNA/CMC-EnSpm        (2642)   6594    6546 1105684  
   202   12.1  0.0  1.7  chr16             47101709 47101767  (8164717) + Mariner-N29_DR    DNA/TcMar-ISRm11        389    446  (1319) 1105685 *
   398   28.4  7.2  3.8  chr16             47101716 47101758  (8164726) C Penelope-1_DR     LINE/Penelope         (427)   4019    3887 1105686  
   467   12.3  1.5  7.3  chr16             47101759 47101889  (8164595) + (TTCA)n           Simple_repeat             3    126     (0) 1105687 *
   525   22.8  2.4  0.8  chr16             47101823 47101946  (8164538) C CryptonV-N5_DR    DNA/Crypton-V       (18953)   5584    5459 1105688 *
   679   26.2  0.5  4.0  chr16             47101839 47102045  (8164439) C EnSpm-6N1_DR      DNA/CMC-EnSpm        (2806)   6430    6231 1105684 *
   922   16.5  9.5  1.3  chr16             47101863 47102083  (8164401) C HE1_DR1           SINE/tRNA-V-RTE        (18)    384     146 1105689  
   398   28.4  7.2  3.8  chr16             47101947 47101993  (8164491) C Penelope-1_DR     LINE/Penelope         (427)   3886    3733 1105686 *
  4261   11.6  2.9  0.0  chr16             47102045 47102674  (8163810) + HarbingerN1_DR    DNA/PIF-Harbinger         1    648     (2) 1105690  
  1181   13.5  1.6  0.0  chr16             47102677 47102861  (8163623) C HE1_DR1           SINE/tRNA-V-RTE       (207)    195       8 1105691  
   809   21.7  0.5  4.8  chr16             47102704 47102897  (8163587) + EnSpm-15_DR       DNA/CMC-EnSpm          1121   1306 (10148) 1105692 *
  2375   11.5  1.9  9.5  chr16             47102857 47103318  (8163166) + LOOPERN5_DR       DNA/Kolobok-T2          808   1237     (0) 1105693  
   222   25.9  2.8  8.8  chr16             47103549 47103764  (8162720) + LOOPERN2_DR       DNA/Kolobok-T2          708    911   (464) 1105694 *
   345   20.7  1.2  3.5  chr16             47103575 47103771  (8162713) + Zisupton-7_DR     DNA/Zisupton          11366  11534  (5548) 1105695 *
   349   20.9  1.4  4.2  chr16             47103625 47103934  (8162550) + (TCTG)n           Simple_repeat             1    301     (0) 1105696 *
   388   12.7  1.0 10.7  chr16             47103843 47103863  (8162621) + (TG)n             Simple_repeat             1     25   (205) 1105697  
   364   19.5  0.0  6.0  chr16             47103864 47103934  (8162550) + EnSpm-7_DR        DNA/CMC-EnSpm          7094   7160  (3874) 1105698 *
   828   12.3  6.8 15.0  chr16             47103878 47104109  (8162375) C DNA-N43_DR        DNA/TcMar-Fot1        (329)    725     518 1105699  
   388   12.7  1.0 10.7  chr16             47103935 47104097  (8162387) + (TG)n             Simple_repeat            26    230     (0) 1105697 *
   427    4.5  0.9  0.0  chr16             47103986 47104097  (8162387) + Zisupton-7_DR     DNA/Zisupton          11378  11490  (5592) 1105700  
   388   13.7  0.0  3.8  chr16             47104098 47104122  (8162362) C Gypsy-31-LTR_DR   LTR/Gypsy             (803)    151      20 1105701  
   294    1.8  1.8  0.0  chr16             47104292 47104347  (8162137) + DNA-N4_DR         DNA                     663    719   (323) 1105702  
   264    3.5  0.0  1.7  chr16             47104307 47104365  (8162119) + hAT-N202_DR       DNA/hAT-Tip100          124    181  (1704) 1105703 *
   245   10.3  0.0  1.5  chr16             47104310 47104378  (8162106) + Zisupton-7_DR     DNA/Zisupton          11426  11493  (5589) 1105704 *
   420    7.6  1.5  0.0  chr16             47104625 47104690  (8161794) + EnSpm-N4B_DR      DNA/CMC-EnSpm?           36    102   (118) 1105705  
  5175   10.6 10.4  0.8  chr16             47104692 47105560  (8160924) C LOOPERN3B_DR      DNA/Kolobok-T2          (0)   1049      99 1105706  
   227   23.4  1.1 11.4  chr16             47105538 47105560  (8160924) + Zisupton-6_DR     DNA/Zisupton          19774  19788  (2328) 1105707 *
  3314    2.8  0.5  0.0  chr16             47105561 47105950  (8160534) + DNA-AT-1_DR       DNA                       1    392     (0) 1105708  
   370    5.1 28.2  0.0  chr16             47105951 47106028  (8160456) C LOOPERN3B_DR      DNA/Kolobok-T2        (949)    100       1 1105706  
   641    7.8  3.9  0.9  chr16             47106029 47106130  (8160354) + EnSpm-N4B_DR      DNA/CMC-EnSpm?          100    204    (16) 1105709  
   298   22.3  3.4 11.0  chr16             47106526 47106552  (8159932) C EnSpm-8_DR        DNA/CMC-EnSpm        (1466)   7975    7959 1105710  
   621   15.7  6.2  2.7  chr16             47106553 47106696  (8159788) C ANGEL             DNA/hAT                 (0)    309     161 1105711  
   280   25.0  0.8  3.1  chr16             47106586 47106717  (8159767) C ENSPM-6_DR        DNA/CMC-EnSpm       (24598)   8018    7890 1105712 *
   417   16.9 16.5  2.4  chr16             47106617 47106725  (8159759) C hAT-N127_DR       DNA/hAT-Charlie      (3388)   6928    6805 1105713  
  2343   14.9 12.1  1.8  chr16             47106923 47107441  (8159043) C L1-51_DR          LINE/L1               (124)   5668    5097 1105714  
   282   20.4 12.1  0.9  chr16             47107534 47107582  (8158902) + EnSpm-17_DR       DNA/CMC-EnSpm          2706   2815  (6461) 1105715  
   322    7.0  0.0  0.0  chr16             47107588 47107630  (8158854) C ANGEL             DNA/hAT                (77)    232     190 1105711  
   208   18.4  0.0  4.1  chr16             47107592 47107642  (8158842) C EnSpm-N40_DR      DNA/CMC-EnSpm        (2595)   2799    2751 1105716 *
   547   10.3  2.3  0.0  chr16             47107792 47107878  (8158606) C ANGEL             DNA/hAT               (142)    167      79 1105711  
   232   23.2  0.0 13.6  chr16             47107809 47107908  (8158576) + hAT-N127_DR       DNA/hAT-Charlie       10131  10218    (98) 1105717 *
   616    8.2 11.7  1.6  chr16             47107880 47107990  (8158494) + ANGEL             DNA/Kolobok              70    191   (118) 1105718  
   412   19.4 22.0  2.0  chr16             47107991 47108047  (8158437) C IS3EU-1_DR        DNA/IS3EU            (4599)   4105    3905 1105719  
   711    9.5  0.9  0.9  chr16             47108069 47108174  (8158310) C DNA-X-2_DR        DNA                     (0)    816     711 1105720  
   346   23.6  9.2  2.2  chr16             47108157 47108177  (8158307) + IS3EU-1_DR        DNA/IS3EU              3967   4105  (4599) 1105721 *
   567    9.4 11.0  2.5  chr16             47108178 47108286  (8158198) C ANGEL             DNA/Kolobok           (122)    187      70 1105722  
   359   13.8 11.2  0.0  chr16             47108288 47108367  (8158117) + ANGEL             DNA/Kolobok              79    167   (142) 1105723  
   215    9.7  0.0  0.0  chr16             47108365 47108395  (8158089) C Dada-U1A_DR       DNA/Dada             (5154)   5825    5795 1105724 *
  1177   15.6 14.9  0.0  chr16             47108684 47108952  (8157532) C ANGEL             DNA/Kolobok             (0)    309       1 1105725  
   275   29.4  7.8  3.7  chr16             47108833 47108910  (8157574) + EnSpm-8_DR        DNA/CMC-EnSpm          7823   7956  (1485) 1105726 *
   331   17.4  0.0  5.8  chr16             47108911 47108983  (8157501) C DNA2-16_DR        DNA                  (7962)  10089   10021 1105727  
   275   29.4  7.8  3.7  chr16             47108984 47109012  (8157472) + EnSpm-8_DR        DNA/CMC-EnSpm          7957   8009  (1432) 1105726  
  1433   14.5  9.2  0.0  chr16             47109321 47109569  (8156915) + DNA-X-2B_DR       DNA                       1    272   (167) 1105728  
   446   24.8  0.0  4.1  chr16             47109546 47109671  (8156813) C hAT-N22B_DR       DNA/hAT-Ac            (366)   1013     893 1105729 *
   798    9.3  0.0  0.0  chr16             47109569 47109675  (8156809) C CryptonV-N5_DR    DNA/Crypton-V       (11783)  12754   12648 1105730  
  1133   10.0  0.0  0.0  chr16             47109695 47109858  (8156626) C HATN4_DR          DNA/hAT-Charlie       (192)    204      39 1105731  
   281   19.6  0.0  0.0  chr16             47109813 47109858  (8156626) C L1-60_DR          LINE/L1              (5302)    375     330 1105732 *
 10850    3.0  2.3  0.4  chr16             47109859 47111187  (8155297) C DNA-5-5_DR        DNA/hAT                 (0)   1353       1 1105733  
   280   12.8  0.0  8.5  chr16             47111188 47111231  (8155253) + EnSpm-N40_DR      DNA/CMC-EnSpm          3359   3398  (1996) 1105734 *
   373   13.0  0.0  0.0  chr16             47111190 47111243  (8155241) C EnSpm-N36_DR      DNA/CMC-EnSpm        (2190)   1035     982 1105735 *
  3908    5.8  1.8  1.4  chr16             47111232 47111741  (8154743) + DNA21TA1_DR       DNA/TcMar-Tc1            28    539     (0) 1105736  
   685    6.7  1.1  0.0  chr16             47111743 47111831  (8154653) C hAT-N4C_DR        DNA/hAT-Charlie       (105)     90       1 1105737  
   503   17.3  3.8  0.9  chr16             47111744 47111848  (8154636) C hAT-N22B_DR       DNA/hAT-Ac            (489)    890     783 1105729 *
   237    3.3  0.0  0.0  chr16             47111851 47111880  (8154604) + DNA-X-2B_DR       DNA                     410    439     (0) 1105738  
   439   21.8 16.9  2.5  chr16             47111902 47111958  (8154526) + IS3EU-1_DR        DNA/IS3EU              3905   4117  (4587) 1105739  
   810   15.0  8.0  1.1  chr16             47111959 47112133  (8154351) C ANGEL             DNA/Kolobok           (118)    191       5 1105740  
   439   21.8 16.9  2.5  chr16             47112134 47112150  (8154334) + IS3EU-1_DR        DNA/IS3EU              4118   4188  (4516) 1105739  
   342   17.9  0.0  4.5  chr16             47112213 47112282  (8154202) + Crack-5_DR        LINE/L2                1966   2032    (11) 1105741  
   205   14.3  7.6  2.4  chr16             47112327 47112405  (8154079) + CryptonV-1_DR     DNA/Crypton-V          6787   6869 (11004) 1105742 *
   208   16.3  4.4  4.4  chr16             47112342 47112431  (8154053) + EnSpm-10N1_DR     DNA/CMC-EnSpm          2429   2518   (717) 1105743  
  3593   11.5  7.1  1.5  chr16             47112720 47113409  (8153075) + piggyBac-N14_DR   DNA/PiggyBac?            33    760   (237) 1105744 *
  3876   11.7  1.8  4.7  chr16             47113407 47114123  (8152361) + piggyBac-N14_DR   DNA/PiggyBac?           289    985    (12) 1105745  
   341   25.8  7.4  1.6  chr16             47114854 47114896  (8151588) + EnSpm-6N1_DR      DNA/CMC-EnSpm          1131   1297  (7939) 1105746  
   401   20.2  2.8 12.1  chr16             47114897 47115076  (8151408) + hAT-N21B_DR       DNA/hAT-Ac              867   1031   (270) 1105747  
   400   21.8 11.7  0.0  chr16             47114923 47115110  (8151374) C Mariner-6_DR      DNA/TcMar-Tc1        (1265)    364     155 1105748 *
   341   25.8  7.4  1.6  chr16             47115077 47115097  (8151387) + EnSpm-6N1_DR      DNA/CMC-EnSpm          1298   1388  (7848) 1105746 *
   270   11.4  0.0  0.0  chr16             47115120 47115163  (8151321) + hAT-N64_DR        DNA/hAT-Ac              850    893   (696) 1105749  
   491    0.0  0.0  0.0  chr16             47115312 47115392  (8151092) + hAT-N131_DR       DNA/hAT-Ac              237    317  (1747) 1105750  
   485    6.2  0.0  7.2  chr16             47115314 47115417  (8151067) + Gypsy-31-LTR_DR   LTR/Gypsy                65    161   (793) 1105751 *
  1521    8.3  7.7  7.7  chr16             47115394 47115653  (8150831) + TC1DR3            DNA/TcMar-Tc1             2    261   (964) 1105752  
  4120    6.0  6.7  0.0  chr16             47115656 47116209  (8150275) + TC1DR3            DNA/TcMar-Tc1           635   1225     (0) 1105753  
   328   20.8  5.9  0.9  chr16             47116214 47116315  (8150169) C ASAT_CY           Satellite             (111)    151      45 1105754  
  7570    1.0  4.8  0.0  chr16             47116670 47117537  (8148947) C hAT-N163C_DR      DNA/hAT-Charlie         (0)    910       1 1105755  
   376    6.5 51.9  0.0  chr16             47117640 47117747  (8148737) C hAT-N38_DR        DNA/hAT-hAT6            (0)   1029     866 1105756  
   292   22.6  4.1 18.2  chr16             47117733 47117750  (8148734) + Dada-U1A_DR       DNA/Dada               3429   3537  (7442) 1105757 *
  2333    5.4  0.0  0.0  chr16             47117751 47118063  (8148421) C TDR16             DNA/Merlin              (0)    313       1 1105758  
   292   22.6  4.1 18.2  chr16             47118064 47118094  (8148390) + Dada-U1A_DR       DNA/Dada               3538   3747  (7232) 1105757 *
   605    6.7  0.0  1.0  chr16             47118068 47118172  (8148312) C hAT-N38_DR        DNA/hAT-hAT6          (158)    871     768 1105756  
  3399    2.0  0.2  0.2  chr16             47118190 47118585  (8147899) C SINE3-1           SINE/5S-Deu-L2          (0)    590     195 1105759  
  1149   11.1  8.6  0.0  chr16             47118587 47118784  (8147700) C hAT-N38_DR        DNA/hAT-hAT6          (264)    765     551 1105756  
   531   17.2  3.9  1.5  chr16             47118787 47118916  (8147568) C CR1-18_DR         LINE/L2              (3189)    239     107 1105760 *
  5725   10.8  8.2  1.5  chr16             47118806 47119802  (8146682) + ERV1-N9B-LTR_DR   LTR/ERV1                  9   1071   (363) 1105761  
  1512   17.9  2.0  4.1  chr16             47119841 47120190  (8146294) + ERV1-8_DR-LTR     LTR/ERV1                608    950   (175) 1105762 *
  3035   10.9  1.6  0.7  chr16             47120187 47120631  (8145853) C hAT-N38_DR        DNA/hAT-hAT6          (562)    467      19 1105756  
   253   11.4  0.0  4.5  chr16             47120622 47120667  (8145817) C DNA2-7_DR         DNA                  (5299)   4351    4308 1105763 *
   221   18.1  0.0  8.0  chr16             47120640 47120693  (8145791) C DNA2-16_DR        DNA                  (7981)  10070   10021 1105764 *
   232   21.3  4.0 15.6  chr16             47120782 47120881  (8145603) + CryptonV-1_DR     DNA/Crypton-V          2593   2682 (15191) 1105765 *
   481   10.3  7.7  0.0  chr16             47120814 47120891  (8145593) + EnSpm-N17_DR      DNA/TcMar              3311   3394  (1799) 1105766  
   381   18.4  3.4  1.1  chr16             47120820 47120907  (8145577) C Merlin-1_DR       DNA/Merlin           (2260)   8267    8178 1105767 *
   276   15.8  3.5  0.0  chr16             47121460 47121515  (8144969) + Crack-1_DR        LINE/L2                4015   4072     (5) 1105768  
   530   10.5  5.7  0.9  chr16             47121516 47121621  (8144863) + EnSpm-N3C_DR      DNA/CMC-EnSpm             2    112   (171) 1105769  
   592   15.0 15.5  0.5  chr16             47121653 47121820  (8144664) + EnSpm-N4B_DR      DNA/CMC-EnSpm?           13    205    (15) 1105770  
  1191   12.8  0.0  1.1  chr16             47121941 47122130  (8144354) C SINE2-1_DR        SINE/tRNA              (10)    188       1 1105771  
   755   16.1  3.4  0.0  chr16             47122156 47122304  (8144180) + EnSpm-N3C_DR      DNA/CMC-EnSpm           130    283     (0) 1105772  
   755   19.1  4.2  5.9  chr16             47122588 47122827  (8143657) + DNAX-16_DR        DNA                      27    262   (161) 1105773 *
  1546    9.2  0.7  0.6  chr16             47122796 47123017  (8143467) C hAT-N4C_DR        DNA/hAT-Charlie       (179)    226       2 1105774  
   289   25.9  1.2  1.2  chr16             47122951 47123032  (8143452) + DNA6-10_DR        DNA                    2745   2826  (3880) 1105775 *
 12079    2.8  7.4  0.4  chr16             47123324 47124855  (8141629) + Kolobok-N9_DR     DNA/Kolobok-T2            1   1639     (0) 1105776  
   764   10.7  6.8  0.7  chr16             47125324 47125455  (8141029) + DNA-X-4_DR        DNA                       1    140  (1105) 1105777  
   340    4.2  8.3  0.0  chr16             47125448 47125495  (8140989) + DNA-X-4_DR        DNA                     343    394   (851) 1105778 *
  2758   10.6  7.3  1.2  chr16             47125520 47125995  (8140489) + DNA-X-4_DR        DNA                     650   1154    (91) 1105779  
  5819    7.9  3.3  1.7  chr16             47126004 47126879  (8139605) + Copia-13D_DR-LTR  LTR/Gypsy?                1    890    (19) 1105780  
   328   13.9  0.0  0.0  chr16             47126893 47126935  (8139549) + Merlin-1_DR       DNA/Merlin             1485   1527  (9000) 1105781  
  1690   15.5  8.8  8.5  chr16             47126937 47127415  (8139069) C Mariner-N38_DR    DNA/TcMar-Tc1          (67)    480       1 1105782  
   285    9.8  0.0  0.0  chr16             47127380 47127420  (8139064) + MuDR-2_DR         DNA/MULE-MuDR         18082  18122  (5811) 1105783 *
   386   14.1  4.7  5.5  chr16             47127471 47127596  (8138888) + CR1-10_DR         LINE/L2                2177   2284     (0) 1105784  
  1943   19.3  3.8  1.9  chr16             47127792 47127834  (8138650) + DNA8-17_DR        DNA/hAT-Tip100         1253   1555   (258) 1105785  
  2140   14.8  3.9  0.0  chr16             47127835 47128193  (8138291) + HE1_DR1           SINE/tRNA-V-RTE           2    374    (28) 1105786  
  1943   19.3  3.8  1.9  chr16             47128194 47128208  (8138276) + DNA8-17_DR        DNA/hAT-Tip100         1556   1677   (136) 1105785  
   251   23.6  2.8  0.0  chr16             47128557 47128628  (8137856) C hAT-N53B_DR       DNA/hAT-Ac           (1749)   2428    2355 1105787  
  5505    7.7 11.6  0.3  chr16             47128837 47129672  (8136812) + TDR2              DNA/TcMar-Tc1             1    930     (7) 1105788  
   269   13.9  0.9  8.2  chr16             47129883 47129974  (8136510) + L2-44_DR          LINE/L2                2962   3016    (16) 1105789 *
   289   14.3  3.2  0.0  chr16             47129955 47130017  (8136467) C hAT-N22_DR        DNA/hAT-Ac            (829)    909     845 1105790  
   280    6.2  0.0  0.0  chr16             47130030 47130061  (8136423) + DNA8-12_DR        DNA                       1     32   (294) 1105791  
   770   13.0  1.7  0.0  chr16             47130115 47130229  (8136255) + DNA8-12_DR        DNA                     210    326     (0) 1105792  
  4650    8.9  4.7  0.1  chr16             47130408 47131073  (8135411) + Harbinger-N12_DR  DNA/PIF-Harbinger         7    702     (0) 1105793  
   299   24.1  1.5  4.7  chr16             47131078 47131205  (8135279) C DNA-N44_DR        DNA/Kolobok-T2        (203)    329     283 1105794  
   513   12.4  2.2  0.0  chr16             47131206 47131294  (8135190) C TZF28B            DNA/TcMar-Tc1           (0)   1614    1524 1105795 *
   943   14.3  2.0 14.2  chr16             47131265 47131508  (8134976) + DNA8-26_DR        DNA                    1715   1932  (2598) 1105796 *
  1761    8.8 10.2  0.6  chr16             47131297 47131695  (8134789) C TC1DR3            DNA/TcMar-Tc1          (28)   1197     892 1105797  
   275   19.6 12.0  0.8  chr16             47133869 47133976  (8132508) C SAT-26B_DR        Satellite             (337)    456     337 1105798 *
   400   22.9  2.9  0.0  chr16             47133907 47134011  (8132473) + ANGEL             DNA/Kolobok               1    108   (201) 1105799 *
  1943    2.5  2.0  0.0  chr16             47134006 47134249  (8132235) C L2-2_DRe          LINE/L2                 (0)   4238    3990 1105800  
  2945    9.8  7.5  1.3  chr16             47134301 47134807  (8131677) + LINEX-1_DR        Retroposon              268    805     (0) 1105801  
   872   13.3 11.7  0.0  chr16             47134806 47134985  (8131499) + ANGEL             DNA/Kolobok             102    302     (7) 1105802 *
  2320   10.3  5.3  0.0  chr16             47135885 47136263  (8130221) C EnSpm-N21_DR      DNA/CMC-EnSpm           (0)    479      81 1105803  
  1524    8.8  3.5  0.4  chr16             47136264 47136492  (8129992) C hAT-N32C_DR       DNA/hAT-Charlie         (3)    678     443 1105804  
   787   10.0  9.1  0.0  chr16             47136498 47136607  (8129877) + HATN11B_DR        DNA/hAT                   3    122   (568) 1105805  
   204   26.0 12.2  8.0  chr16             47136526 47136607  (8129877) C Kolobok-N9_DR     DNA/Kolobok-T2        (465)   1174     845 1105806 *
   500   16.9 27.7  2.8  chr16             47136608 47136753  (8129731) + HATN11_DR         DNA/hAT-hobo              3    320   (607) 1105807 *
   951   13.8 18.4  0.7  chr16             47136643 47136876  (8129608) + HATN11B_DR        DNA/hAT                 357    631    (59) 1105808  
  2292    5.8  0.6  0.0  chr16             47136877 47137187  (8129297) + TDR16             DNA/Merlin                1    313     (0) 1105809  
   402    9.4 12.3  1.4  chr16             47137188 47137247  (8129237) + HATN11B_DR        DNA/hAT                 624    690     (0) 1105810  
  2381    9.3 10.3  2.2  chr16             47137250 47137665  (8128819) C hAT-N32C_DR       DNA/hAT-Charlie       (232)    449       1 1105811  
   339   18.2  1.0  7.4  chr16             47137666 47137755  (8128729) + EnSpm-N21_DR      DNA/CMC-EnSpm           388    471     (8) 1105812  
  3518    9.9 15.8  1.2  chr16             47137978 47138571  (8127913) C DNA2-2B_DR        DNA                     (0)    929     250 1105813  
  4249    4.0  0.4  0.9  chr16             47138572 47139104  (8127380) C piggyBac-N17_DR   DNA/PiggyBac?           (0)    531       2 1105814  
  1227   11.8 15.0  0.4  chr16             47139105 47139317  (8127167) C DNA2-2B_DR        DNA                   (685)    244       1 1105813  
   206   13.5  0.0  2.7  chr16             47139323 47139360  (8127124) C CR1-25_DR         LINE/L2               (382)   2723    2687 1105815  
   697    6.8  8.9  4.7  chr16             47139408 47139530  (8126954) C SINE2-2_DR        SINE/tRNA-Core-RTE      (0)    329     202 1105816  
   246   10.8  0.0  0.0  chr16             47139528 47139564  (8126920) C SINE2-2_DR        SINE/tRNA-Core-RTE    (277)     52      16 1105816 *
   379   28.3  6.5  2.2  chr16             47139727 47139943  (8126541) + TDR19             DNA/hAT-Charlie         164    389    (16) 1105817 *
  1453    7.9  6.4  0.0  chr16             47139750 47139764  (8126720) C DNA2-16_DR        DNA                  (4001)  14050   13934 1105818  
  1479    4.5  0.0  0.0  chr16             47139765 47139942  (8126542) C hAT-N4C_DR        DNA/hAT-Charlie         (0)    195      18 1105819  
  1220   16.0 30.2  0.5  chr16             47139972 47140272  (8126212) C HarbingerN6_DR    DNA/PIF-Harbinger       (0)    393       4 1105820  
   366   18.3  3.7  1.4  chr16             47140282 47140389  (8126095) C Copia-11G_DR-LTR  LTR/Gypsy?              (1)    475     369 1105821 *
   702    9.0  1.6  1.6  chr16             47140371 47140494  (8125990) + Polinton-1N1_DR   DNA/Maverick           3165   3288 (12181) 1105822  
   453   14.4  5.4  3.8  chr16             47140380 47140509  (8125975) C hAT-N67_DR        DNA/hAT-Tip100        (710)    836     705 1105823 *
   318   15.0  9.2  5.9  chr16             47140561 47140670  (8125814) + Copia-11F_DR-LTR  LTR/Gypsy?              159    275   (193) 1105824 *
   449   14.7 13.0  4.0  chr16             47140653 47140784  (8125700) C Copia-10B_DR-LTR  LTR/Gypsy?            (310)    161       1 1105825  
   319   23.5  3.4  2.5  chr16             47140771 47140784  (8125700) + EnSpm-5_DR        DNA/CMC-EnSpm          2372   2490  (5181) 1105826 *
   554   16.4  2.9  0.0  chr16             47140785 47140888  (8125596) + DNA-2-29_DR       DNA                       1    107    (25) 1105827  
   218   15.6  1.0  3.1  chr16             47141110 47141208  (8125276) + Mariner-N29_DR    DNA/TcMar-ISRm11        341    437  (1328) 1105828 *
   233   10.6  2.3  1.1  chr16             47141143 47141228  (8125256) C EnSpm-N37_DR      DNA/CMC-EnSpm        (2485)   4162    4076 1105829 *
   254   10.2  3.3  2.7  chr16             47141150 47141266  (8125218) + CryptonV-N5_DR    DNA/Crypton-V          9162   9263 (15274) 1105830  
  1688    9.2  0.0  0.8  chr16             47141267 47141508  (8124976) + TDR12             DNA                       1    240     (2) 1105831  
  4263    7.3  3.9  0.0  chr16             47141701 47142290  (8124194) + TDR2              DNA/TcMar-Tc1             1    613   (324) 1105832  
   328   12.0  0.0  4.0  chr16             47142292 47142343  (8124141) + TDR2              DNA/TcMar-Tc1           888    937     (0) 1105833  
   230   24.4  0.0  0.0  chr16             47142398 47142479  (8124005) + EnSpm-N17_DR      DNA/TcMar              1872   1953  (3240) 1105834 *
  3386    3.4  0.2  0.2  chr16             47142479 47142895  (8123589) C L1-102_DR         LINE/L1                 (5)   2997    2581 1105835  
   213   12.5  1.5  1.5  chr16             47143538 47143602  (8122882) + DNA-1-7_DR        DNA/PIF-Harbinger       658    722   (716) 1105836 *
   459    5.4  0.0 10.3  chr16             47143563 47143858  (8122626) + (TAA)n            Simple_repeat             1    265     (0) 1105837  
   849    8.9  0.1 13.2  chr16             47143913 47144261  (8122223) + (TAA)n            Simple_repeat             1    303     (0) 1105837  
   202    8.1  0.0 37.9  chr16             47144186 47144205  (8122279) + DNA-1-7_DR        DNA/PIF-Harbinger       671    705   (733) 1105838 *
   239    8.7  1.4  5.7  chr16             47144206 47144278  (8122206) + hAT-N178B_DR      DNA/hAT-Ac              138    207  (1676) 1105839  
   202    8.1  0.0 37.9  chr16             47144279 47144305  (8122179) + DNA-1-7_DR        DNA/PIF-Harbinger       706    757   (681) 1105838  
   203    9.0  0.0  8.9  chr16             47144378 47144438  (8122046) + ERV1-N7-I_DR      LTR/ERV1               5341   5396  (3172) 1105840 *
   234   13.1  1.8  7.3  chr16             47144393 47144641  (8121843) + (TAA)n            Simple_repeat             1    289     (0) 1105841  
   224   10.5  0.0  0.0  chr16             47144642 47144698  (8121786) C DNA-TA-4_DR       DNA/TcMar            (3662)   6133    6077 1105842 *
   230   14.5  0.0  0.0  chr16             47144653 47144714  (8121770) + DNA-6-N2_DR       DNA                    4214   4275   (781) 1105843 *
   469    3.5  1.7  1.7  chr16             47144713 47144771  (8121713) C DNA-X-4_DR        DNA                    (17)   1228    1170 1105844  
  1220    3.9  5.8  0.0  chr16             47144789 47144942  (8121542) + HarbingerN5_DR    DNA/PIF-Harbinger         1    163   (698) 1105845  
   357    9.7  9.7  0.0  chr16             47144932 47144993  (8121491) + HarbingerN5_DR    DNA/PIF-Harbinger       791    858     (3) 1105846 *
  1128    8.1  7.5  0.0  chr16             47145029 47145201  (8121283) C DNA-X-4_DR        DNA                   (343)    902     717 1105844 *
  3170    8.8  1.9  1.3  chr16             47145180 47145650  (8120834) C DNA-X-4_DR        DNA                   (729)    516      43 1105844  
   265   12.6  0.0  7.1  chr16             47145615 47145674  (8120810) C Helitron-1_DR     RC/Helitron         (23608)   2692    2637 1105847 *
  1467    4.2  0.0  2.6  chr16             47145675 47145869  (8120615) C hAT-N59_DR        DNA/hAT-Tip100          (0)   1212    1023 1105848 *
  1510    7.3  0.0  2.0  chr16             47145868 47146075  (8120409) C hAT-N59B_DR       DNA/hAT-Tip100        (646)    204       1 1105849  
   201    7.5  6.0  0.0  chr16             47146170 47146236  (8120248) C MuDR-3_DR         DNA/MULE-MuDR        (6362)    610     540 1105850 *
   241    3.5  0.0  0.0  chr16             47146179 47146236  (8120248) C hAT-N178B_DR      DNA/hAT-Ac           (1689)    194     137 1105851  
   237    2.9  0.0  4.3  chr16             47146237 47146251  (8120233) C DNA-1-7_DR        DNA/PIF-Harbinger     (700)    738     669 1105852  
   207    5.5  8.5  3.0  chr16             47146252 47146272  (8120212) + DNA-6-N2_DR       DNA                     787    885  (4171) 1105853  
   390   20.8  0.0  5.7  chr16             47147026 47147173  (8119311) C Polinton-1_DR     DNA/Maverick          (746)  17739   17600 1105854  
   269   27.1  2.4  3.2  chr16             47147080 47147205  (8119279) C ENSPM-6_DR        DNA/CMC-EnSpm         (840)  31776   31652 1105855 *
   337   28.6  0.0  0.0  chr16             47147174 47147189  (8119295) + (TG)n             Simple_repeat             5    168     (0) 1105856  
   438    9.8  8.5  0.0  chr16             47147456 47147537  (8118947) + piggyBac-N2_DR    DNA/PiggyBac              8     96   (440) 1105857  
  3659    5.3  2.4  0.0  chr16             47147552 47148007  (8118477) C TZF28B            DNA/TcMar-Tc1         (309)   1305     839 1105858  
  3692    4.0 12.1  0.0  chr16             47148008 47148502  (8117982) + Harbinger-8N1_DR  DNA/PIF-Harbinger         1    555     (0) 1105859  
  3638    6.1 28.2  3.9  chr16             47148505 47149184  (8117300) C TZF28B            DNA/TcMar-Tc1         (775)    839       1 1105858  
   299   15.4 10.0  2.3  chr16             47149323 47149402  (8117082) + TE-X-7_DR         LINE?/Penelope?         741    826    (13) 1105860  
   216    9.9 19.7  0.6  chr16             47150404 47150535  (8115949) C hAT-N178B_DR      DNA/hAT-Ac           (1589)    294     138 1105861 *
   588    7.5  0.4  5.8  chr16             47150443 47150964  (8115520) + (TTA)n            Simple_repeat             1    493     (0) 1105862  
  1456    8.0 13.7  0.4  chr16             47150975 47151201  (8115283) C TDR2              DNA/TcMar-Tc1           (9)    928     672 1105863  
   226   17.2  5.0  3.3  chr16             47151181 47151240  (8115244) + Dada-U1A_DR       DNA/Dada               3830   3890  (7089) 1105864 *
   299    2.9  0.0  0.0  chr16             47151203 47151237  (8115247) C Helitron-N3B_DR   RC/Helitron          (1437)   5167    5133 1105865  
   276    9.6  1.9  3.8  chr16             47151238 47151256  (8115228) + MuDR-2_DR         DNA/MULE-MuDR         16306  16358  (7575) 1105866  
   224    6.1  0.0  6.1  chr16             47151888 47151922  (8114562) C Mariner-N1_DR     DNA/TcMar               (9)    261     229 1105867  
   258   13.2  0.0  0.0  chr16             47151941 47151978  (8114506) C DNA-8-29_DR       DNA                   (699)    321     284 1105868 *
   893    3.9  0.0  0.0  chr16             47151975 47152078  (8114406) C DNA-8-29_DR       DNA                   (916)    104       1 1105868  
  2301   16.3 13.2  8.0  chr16             47152079 47152677  (8113807) + TDR13             DNA                     145    772     (0) 1105869  
   307   25.2  2.6  2.6  chr16             47152684 47152797  (8113687) + hAT-N133_DR       DNA/hAT-Ac              194    307   (316) 1105870  
   430   26.6  9.6  7.4  chr16             47153779 47154615  (8111869) C MOSAT_DR          Satellite            (1044)   1043     186 1105871  
   214   11.9  0.0  0.0  chr16             47154627 47154668  (8111816) + ASAT_CY           Satellite               221    262     (0) 1105872  
  3218    3.6  3.8  0.0  chr16             47154709 47155100  (8111384) + DNA-2-2_DR        DNA                       1    407     (0) 1105873  
   696   17.8  0.0  3.7  chr16             47155742 47155881  (8110603) C TDR25             DNA/hAT-Charlie         (0)    611     477 1105874  
  2472    8.1 51.9  0.2  chr16             47155893 47156538  (8109946) C HATN3B_DR         DNA/hAT-Tip100          (0)    979       1 1105875  
   822   13.7 47.0  0.2  chr16             47156548 47156862  (8109622) C TDR25             DNA/hAT-Charlie       (148)    463       2 1105874  
  3571    9.4  9.2  0.0  chr16             47157016 47157591  (8108893) + TC1DR2            DNA/TcMar-Tc1            90    718   (158) 1105876  
  4584    7.9  3.8  9.8  chr16             47158117 47158874  (8107610) + hAT-N42C_DR       DNA/hAT-Ac                1    717     (0) 1105877  
 11443    1.5 13.6  1.0  chr16             47159077 47160534  (8105950) C Kolobok-N9_DR     DNA/Kolobok-T2          (0)   1639       1 1105878  
   249   10.5  1.2  9.0  chr16             47160535 47160588  (8105896) C DNA-X-17_DR       DNA                   (614)   1760    1713 1105879 *
   344   10.7  1.3  0.0  chr16             47160519 47160593  (8105891) + Kolobok-1_DR      DNA/Kolobok-T2         2841   2916  (3387) 1105880  
   335    9.3  3.9  2.6  chr16             47160534 47160610  (8105874) + DNA8-25_DR        DNA                    2312   2389  (1578) 1105881 *
  1204   14.6  7.8  1.6  chr16             47160591 47160820  (8105664) + ANGEL             DNA/Kolobok              36    279    (30) 1105882  
   275   16.8 14.9  0.0  chr16             47160611 47160638  (8105846) C CryptonV-2_DR     DNA/Crypton-V       (15867)   5942    5822 1105883 *
   355    6.4  0.0  0.0  chr16             47160845 47160891  (8105593) C TDR19             DNA/hAT-Charlie       (206)    199     153 1105884  
   310   24.9  0.0 14.3  chr16             47160850 47160985  (8105499) + DNA6-10_DR        DNA                    2701   2819  (3887) 1105885 *
   536   21.6  2.7  0.0  chr16             47160889 47160999  (8105485) + TDR19C            DNA/hAT-Charlie         102    215   (181) 1105886  
   365    5.5  0.0  0.5  chr16             47160892 47160902  (8105582) + hAT-N141_DR       DNA/hAT-Charlie           1     57   (146) 1105887 *
   394   28.3  2.3  0.8  chr16             47161000 47161015  (8105469) C hAT-N22B_DR       DNA/hAT-Ac            (484)    894     766 1105888  
   308   28.8  2.9  0.9  chr16             47161794 47161898  (8104586) + Kolobok-N14_DR    DNA/Kolobok-T2?         287    393    (26) 1105889  
   306   26.6  4.5  4.5  chr16             47162246 47162379  (8104105) C Kolobok-N14B_DR   DNA/Kolobok-T2?         (0)   2111    1978 1105890  
  3636    2.2  0.5  0.0  chr16             47162444 47162892  (8103592) + DNA2-3_DR         DNA/Merlin                1    451   (794) 1105891 *
  5630    1.0  0.2  0.0  chr16             47162891 47163518  (8102966) + DIRS-8_DR         LTR/Ngaro              5993   6621     (0) 1105892  
  6120    3.3  0.6  0.0  chr16             47163519 47164307  (8102177) + DNA2-3_DR         DNA/Merlin              452   1245     (0) 1105893  
   623   11.9  1.4  8.5  chr16             47164193 47164330  (8102154) + EnSpm-N14_DR      DNA/CMC-EnSpm          2773   2901  (1679) 1105894 *
   318   18.0  0.0  0.0  chr16             47164502 47164546  (8101938) C Mariner-N14_DR    DNA/TcMar-Tigger        (0)    580     536 1105895  
  1985    9.7  4.2  0.0  chr16             47164547 47164850  (8101634) C ERV1-N4-LTR_DR    LTR                     (0)    821     505 1105896  
   738    7.5  0.0  0.9  chr16             47164851 47164957  (8101527) + DNA-2-17_DR       DNA/CMC-EnSpm             2    107   (778) 1105897  
  2284    8.5 12.6  2.1  chr16             47164970 47165351  (8101133) + DNA-2-17_DR       DNA/CMC-EnSpm           431    853    (32) 1105898  
  2112    6.2  4.1  0.3  chr16             47165352 47165642  (8100842) + hAT-32N1B_DR      DNA/hAT-Charlie           1    302   (381) 1105899  
   914    3.6  0.0  0.0  chr16             47165653 47165762  (8100722) + hAT-32N1B_DR      DNA/hAT-Charlie         574    683     (0) 1105900  
   911    8.1  0.0  1.6  chr16             47165799 47165924  (8100560) C ERV1-N4-LTR_DR    LTR                   (316)    505     382 1105896  
   231   22.0 22.0  0.0  chr16             47165887 47165977  (8100507) C DNA-2-32_DR       DNA/CMC-EnSpm?       (6016)   2766    2656 1105901 *
  1831   12.7  9.8  0.8  chr16             47165925 47166250  (8100234) C HE1_DR1           SINE/tRNA-V-RTE        (46)    356       2 1105902  
   370   14.3  1.6  0.0  chr16             47166251 47166313  (8100171) C DNA11TA1_DR       DNA/CMC-EnSpm         (139)     64       1 1105903  
   790   15.8  9.8  1.9  chr16             47166665 47166857  (8099627) C Mariner-N38_DR    DNA/TcMar-Tc1           (0)    547     340 1105904  
   555   12.9  4.0  0.0  chr16             47166853 47166950  (8099534) C Rex1-20_DRe       LINE/Rex-Babar        (184)   3103    3002 1105905 *
  8548    3.4  0.6  2.9  chr16             47166951 47168058  (8098426) C HARBINGERN3B_DR   DNA/PIF-Harbinger       (0)   1084       1 1105906  
   639   14.7  0.0  0.0  chr16             47168059 47168158  (8098326) C Rex1-20_DRe       LINE/Rex-Babar        (285)   3002    2903 1105905 *
  1097   16.3  6.2  2.1  chr16             47168157 47168432  (8098052) C TDR16             DNA/Merlin             (26)    287       1 1105907  
   225   23.5  7.0  4.1  chr16             47168680 47168750  (8097734) C DNA-AT-2_DR       DNA                    (54)   1387    1315 1105908  
   235    8.9  0.0  4.4  chr16             47168796 47168889  (8097595) C DNA-1-7_DR        DNA/PIF-Harbinger     (672)    766     677 1105909 *
   408    9.5  0.6  6.8  chr16             47168807 47169446  (8097038) + (TTA)n            Simple_repeat             1    600     (0) 1105910  
   343   14.7  0.0  4.4  chr16             47169620 47169690  (8096794) C TDR16             DNA/Merlin            (241)     72       5 1105911  
   217   21.7  0.0 16.9  chr16             47169691 47169701  (8096783) + hAT-N53B_DR       DNA/hAT-Ac             3343   3412   (765) 1105912  
   798   12.2 11.5  1.0  chr16             47169714 47169895  (8096589) C DNA11TA1_DR       DNA/CMC-EnSpm           (2)    201       1 1105913  
  5188    4.5  9.5  0.3  chr16             47169991 47170682  (8095802) C L2-2_DRe          LINE/L2                 (2)   4236    3481 1105914  
  2360    8.5  0.3  0.3  chr16             47170687 47171018  (8095466) C TDR2              DNA/TcMar-Tc1           (0)    937     606 1105915 *
  2740    6.1  6.7  0.0  chr16             47171016 47171406  (8095078) C DNA-N31_DR        DNA                  (1599)    417       1 1105916  
   747    6.4  0.0  0.9  chr16             47171446 47171627  (8094857) + (TATAA)n          Simple_repeat             1    273   (229) 1105917  
   402   16.7  3.5  0.0  chr16             47171628 47171801  (8094683) + (CATAA)n          Simple_repeat             1    180     (0) 1105918  
   747    6.4  0.0  0.9  chr16             47171802 47171952  (8094532) + (TATAA)n          Simple_repeat           274    502     (0) 1105917  
   217   13.8  0.0  0.0  chr16             47172510 47172543  (8093941) C EnSpm-N13_DR      DNA/CMC-EnSpm       (14031)   8118    8089 1105919 *
  2663    8.3  1.8  5.0  chr16             47172543 47172998  (8093486) + L1-118_DR         LINE/L1                3166   3607     (0) 1105920  
   792   15.0  5.8  2.4  chr16             47173026 47173230  (8093254) + hAT-N21B_DR       DNA/hAT-Ac             1020   1231    (70) 1105921  
   352    7.3  0.0  1.8  chr16             47173227 47173282  (8093202) C L2-43_DR          LINE/L2                 (0)   2415    2361 1105922 *
  1288   15.7  0.1  0.6  chr16             47173280 47173495  (8092989) C L2-43_DR          LINE/L2               (512)   1903    1713 1105923  
   325   11.1  0.0  1.9  chr16             47174901 47174955  (8091529) C EnSpm-N48B_DR     DNA/CMC-EnSpm        (5088)   1871    1818 1105924 *
  1088   13.3 20.6  7.4  chr16             47174908 47175280  (8091204) C Dada-tL_DR        DNA/Dada             (8048)   2359    1941 1105925 *
  2049   11.4 12.4  2.2  chr16             47174948 47175367  (8091117) + Mariner-N38_DR    DNA/TcMar-Tc1            86    547     (0) 1105926  
   210   26.8  0.0 11.5  chr16             47175282 47175378  (8091106) + hAT-N164_DR       DNA/hAT-Tip100         1278   1364   (676) 1105927 *
  3472    5.5  0.0  0.0  chr16             47175966 47176401  (8090083) C TDR2              DNA/TcMar-Tc1           (0)    937     502 1105928  
  1464    9.4  1.4  0.5  chr16             47176418 47176631  (8089853) C TDR2              DNA/TcMar-Tc1         (686)    251      36 1105915  
  1029    9.9 11.5  1.2  chr16             47176804 47177026  (8089458) + DNA8-22_DR        DNA                     618    785     (0) 1105929  
  2998   15.5  3.5  6.1  chr16             47177250 47177956  (8088528) C Kolobok-1N2_DR    DNA/Kolobok-T2          (0)    690       1 1105930  
  1169    8.9  6.7  0.0  chr16             47178219 47178397  (8088087) C DNA13TA1_DR       DNA/TcMar-Tc1           (1)    317     127 1105931  
  1102   20.1  3.6  0.8  chr16             47178351 47178397  (8088087) C MuDR-2_DR         DNA/MULE-MuDR        (3634)  20299   20042 1105932 *
  1434    8.3  2.9  0.0  chr16             47178398 47178601  (8087883) + HE1_DR1           SINE/tRNA-V-RTE           1    210   (192) 1105933  
   249   21.9  1.0 16.7  chr16             47178519 47178599  (8087885) + ZFERV-2N1-I_DR    LTR/ERV1               5797   5863  (1114) 1105934 *
  1912    8.8 17.2  0.4  chr16             47178600 47178988  (8087496) + TDR7              DNA                       1    454    (87) 1105935  
   650   17.3  0.0 11.2  chr16             47178936 47178975  (8087509) C Mariner-N2_DR     DNA/TcMar            (2460)   1506    1355 1105936 *
   834   10.2  0.0  0.5  chr16             47178976 47179104  (8087380) + HE1_DR1           SINE/tRNA-V-RTE         203    334    (68) 1105933  
   684   21.1  2.1  1.4  chr16             47178995 47179138  (8087346) C Merlin-1_DR       DNA/Merlin           (6036)   4491    4347 1105937 *
   673   11.0  2.0  0.0  chr16             47179104 47179203  (8087281) C DNA13TA1_DR       DNA/TcMar-Tc1         (216)    102       1 1105931 *
   271   13.6 12.9  5.6  chr16             47179250 47179346  (8087138) C Harbinger-3N2_DR  DNA/PIF-Harbinger       (3)    269     166 1105938  
  1427   11.2  3.1  0.0  chr16             47179347 47179569  (8086915) C Kolobok-N6_DR     DNA/Kolobok-T2?         (0)    467     238 1105939  
   262   10.3  0.0  0.0  chr16             47179566 47179604  (8086880) C Kolobok-N6_DR     DNA/Kolobok-T2?       (399)     68      30 1105939 *
   223   13.9  0.0  0.0  chr16             47179615 47179657  (8086827) C Harbinger-3N2_DR  DNA/PIF-Harbinger     (106)    166     124 1105938  
  2834    7.9 11.2  1.9  chr16             47179677 47180264  (8086220) + hAT-N177C_DR      DNA/hAT-Tip100            1    652   (312) 1105940  
  2161    5.3  6.9  4.6  chr16             47180283 47180601  (8085883) + hAT-N177C_DR      DNA/hAT-Tip100         1119   1444   (288) 1105941  
  2919    6.4  2.1  0.3  chr16             47180602 47180978  (8085506) C PROTOP1_DR        DNA/P                   (0)    384       1 1105942  
   657    7.4  9.5  0.0  chr16             47180979 47181073  (8085411) + hAT-N177C_DR      DNA/hAT-Tip100         1438   1541   (191) 1105943  
   577   15.0  1.0  4.0  chr16             47181071 47181174  (8085310) C Harbinger-3N2_DR  DNA/PIF-Harbinger     (171)    101       1 1105938 *
   200   16.3 12.2  0.0  chr16             47181716 47181764  (8084720) C Dada-tA_DR        DNA/Dada             (1478)   7194    7140 1105944  
  1788   10.5  2.1  2.1  chr16             47182392 47182641  (8083843) C HarbingerN3_DR    DNA/PIF-Harbinger       (0)   1064     815 1105945  
  1904    7.3  2.4  0.0  chr16             47182642 47182889  (8083595) C HATN8_DR          DNA/Zisupton            (1)    254       1 1105946  
  3177   10.5  6.4  3.0  chr16             47182999 47183753  (8082731) C HarbingerN3_DR    DNA/PIF-Harbinger     (299)    765       1 1105945  
  6563   11.9  7.9  5.2  chr16             47184006 47185321  (8081163) + DNA-3-3_DR        DNA                       1   1350     (0) 1105947  
  3439    6.3  5.3  4.8  chr16             47186262 47186774  (8079710) C TDR2              DNA/TcMar-Tc1           (6)    931     417 1105948  
   271   18.9  0.0 15.2  chr16             47186753 47186858  (8079626) C HAT1_DR           DNA/hAT-Ac           (2627)    665     574 1105949 *
  1021   15.5  0.3  2.4  chr16             47186775 47186840  (8079644) + (TCTG)n           Simple_repeat             1    390   (185) 1105950  
   290   25.6  8.5  3.5  chr16             47186841 47187243  (8079241) C HAT1_DR           DNA/hAT-Ac           (2645)    647     383 1105949 *
   907   14.6  0.0  4.5  chr16             47186947 47187273  (8079211) + (TCTA)n           Simple_repeat             1    312     (0) 1105951  
   294   17.6  1.0 13.7  chr16             47187137 47187333  (8079151) + (TCTCTG)n         Simple_repeat             4    178     (0) 1105952 *
  1021   15.5  0.3  2.4  chr16             47187334 47187362  (8079122) + (TCTG)n           Simple_repeat           391    575     (0) 1105950  
   422   22.1  2.6  2.5  chr16             47187378 47187509  (8078975) + Helitron-N2_DR    RC/Helitron            1378   1489   (974) 1105953  
  5026    8.4 16.5  0.7  chr16             47187519 47188409  (8078075) C Mariner-N23_DRe   DNA/TcMar-ISRm11        (0)   1031       1 1105954  
   256    6.1  0.0  0.0  chr16             47189146 47189178  (8077306) C Dada-U1A_DR       DNA/Dada             (7266)   3713    3681 1105955  
  6310    7.0  1.6  3.5  chr16             47189181 47190085  (8076399) + Kolobok-N8_DRe    DNA/Kolobok-T2            8    895     (0) 1105956  
   482   12.7  0.0  0.0  chr16             47190086 47190160  (8076324) C TDR16             DNA/Merlin             (32)    281     207 1105957  
  6328    7.7  1.8  0.9  chr16             47190169 47191049  (8075435) C LOOPER-N5B_DR     DNA/Kolobok-T2        (651)    889       1 1105958  
  1699    6.2  0.0  0.9  chr16             47191050 47191273  (8075211) C DNA-TA-1_DR       DNA/CMC-EnSpm         (529)    283      62 1105959  
   286   18.6  0.0  1.7  chr16             47191271 47191281  (8075203) C DNA8-4A_DR        DNA/hAT-Charlie       (608)    311     302 1105960 *
   554    1.6  0.0  0.0  chr16             47191282 47191344  (8075140) C hAT-N38_DR        DNA/hAT-hAT6            (0)   1029     967 1105961  
  2692    8.6  6.3  0.2  chr16             47191345 47191740  (8074744) C hAT-N38_DR        DNA/hAT-hAT6          (608)    421       2 1105962  
   510   18.4  4.8  0.0  chr16             47191631 47191755  (8074729) + DNA-6-N9_DR       DNA                     836    966   (193) 1105963 *
   208   18.7  3.9  2.6  chr16             47191757 47191833  (8074651) C L1-39_DR          LINE/L1                 (4)   5029    4952 1105964  
   228    0.0  0.0  0.0  chr16             47191957 47191982  (8074502) C HATN2_DR          DNA/hAT                 (0)   1219    1194 1105965  
   298   11.0 23.2  0.0  chr16             47191998 47192079  (8074405) + DNA-N24_DR        DNA                     801    901    (76) 1105966 *
  2856    6.0  5.7  0.7  chr16             47192068 47192090  (8074394) + DNA6-6_DR         DNA                    4162   4352  (6929) 1105967  
  2885    4.2  2.8  0.0  chr16             47192091 47192446  (8074038) + SINE2-3_DR        SINE/tRNA-V-RTE           2    367     (1) 1105968  
  2856    6.0  5.7  0.7  chr16             47192447 47192471  (8074013) + DNA6-6_DR         DNA                    4353   4585  (6696) 1105967  
  1034   15.0  7.3  7.7  chr16             47193143 47193417  (8073067) + DNAX-16_DR        DNA                       1    274   (149) 1105969  
   203    4.5  0.0  0.0  chr16             47193445 47193466  (8073018) + hAT-25N1_DR       DNA/hAT-Charlie           4     25   (980) 1105970 *
  4637    9.6  5.6 12.6  chr16             47193454 47194493  (8071991) + hAT-25N1_DR       DNA/hAT-Charlie          31   1005     (0) 1105971  
   298   16.4  3.6 11.7  chr16             47194522 47194604  (8071880) C EnSpm-N4B_DR      DNA/CMC-EnSpm?          (0)    220     144 1105972 *
  2148    7.9  0.6  3.0  chr16             47194601 47194912  (8071572) C TE-X-3_DR         DNA/PIF-ISL2EU          (9)   1014     710 1105973  
   645    6.9  1.1  6.8  chr16             47194909 47195001  (8071483) C TE-X-3_DR         DNA/PIF-ISL2EU        (516)    507     420 1105973 *
   647   16.1  2.2  1.4  chr16             47195003 47195141  (8071343) C hAT-N29_DR        DNA/hAT-Tip100          (1)   1579    1440 1105974  
   557    5.9  0.0  0.0  chr16             47195172 47195238  (8071246) + DNA-X-8_DR        DNA                     478    544   (368) 1105975  
  2828    7.1  5.2  0.9  chr16             47195239 47195662  (8070822) + DNA15TA1_DR       DNA/CMC-EnSpm             1    442     (0) 1105976  
  1032    9.1  5.3  0.5  chr16             47195668 47195862  (8070622) C DNA11TA1_DR       DNA/CMC-EnSpm           (5)    198       1 1105977  
   475    6.5  0.0  0.0  chr16             47195867 47195928  (8070556) + DNA-X-8_DR        DNA                     547    608   (304) 1105978 *
   812   12.0  0.8  0.0  chr16             47195922 47196046  (8070438) C DNA-X-8_DR        DNA                   (782)    130       5 1105979  
   421    9.0  0.0  4.5  chr16             47196051 47196120  (8070364) + hAT-N50B_DR       DNA/hAT-Ac              682    748     (0) 1105980  
   200   22.7  2.6  3.9  chr16             47196068 47196145  (8070339) + CryptonV-N5_DR    DNA/Crypton-V          1812   1888 (22649) 1105981 *
   374   14.7  0.0  0.0  chr16             47196123 47196190  (8070294) + EnSpm-N4B_DR      DNA/CMC-EnSpm?           34    101   (119) 1105982  
  1179   11.8  1.1  0.0  chr16             47196191 47196376  (8070108) C hAT-N203_DR       DNA/hAT-Tip100       (3985)   1556    1369 1105983  
   557   15.3  0.9  0.0  chr16             47196371 47196481  (8070003) + EnSpm-N4B_DR      DNA/CMC-EnSpm?          109    220     (0) 1105984 *
  4591    5.9  1.0  0.0  chr16             47197257 47197848  (8068636) C piggyBac-N22_DR   DNA/PiggyBac?           (0)    598       1 1105985  
  9264    5.9  0.9  1.0  chr16             47197930 47199136  (8067348) C Harbinger-4N1C_DR DNA/PIF-Harbinger       (0)   1206       1 1105986  
   209   17.1  0.0  0.0  chr16             47199194 47199228  (8067256) + hAT-N142_DR       DNA/hAT?                416    450   (986) 1105987 *
  1551   10.6 18.2  0.3  chr16             47199201 47199475  (8067009) + TDR17B            DNA/Sola-1              450    773   (773) 1105988  
  1288   27.4  6.7 12.3  chr16             47199476 47200037  (8066447) C Merlin-1_DR       DNA/Merlin           (1526)   8998    8204 1105989 *
  1689   10.3  5.5  1.4  chr16             47199761 47200035  (8066449) + HE1_DR1           SINE/tRNA-V-RTE          86    371    (31) 1105990  
  1172   21.4  3.9  3.0  chr16             47200036 47200093  (8066391) C Mariner-N2_DR     DNA/TcMar            (2363)   1603    1268 1105991  
   231   18.2  7.5  1.4  chr16             47200431 47200497  (8065987) + DNA-2-30B_DR      DNA                     209    279   (134) 1105992  
  3513    4.4  0.9  0.0  chr16             47200503 47200934  (8065550) + L2-3_DRe          LINE/L2                4383   4818   (250) 1105993  
 12715    2.6  1.0  1.0  chr16             47200942 47202489  (8063995) C HATN17_DR         DNA/hAT-Tip100          (0)   1547       1 1105994  
   713   14.9  7.9  0.9  chr16             47202490 47202672  (8063812) + L2-3_DRe          LINE/L2                4826   5022    (46) 1105993  
  1528    2.2  1.6  0.0  chr16             47202673 47202857  (8063627) + Gypsy56-LTR_DR    LTR/Gypsy                 1    188     (0) 1105995  
  1122    1.6  0.0  0.0  chr16             47202858 47202982  (8063502) + Gypsy56-I_DR      LTR/Gypsy                 1    125  (4431) 1105995 *
  1914    4.5  1.6  0.0  chr16             47202972 47203213  (8063271) + Gypsy56-I_DR      LTR/Gypsy              1531   1776  (2780) 1105995  
   893    4.4  1.8  0.0  chr16             47203205 47203318  (8063166) C Gypsy56-LTR_DR    LTR/Gypsy              (72)    116       1 1105996 *
   392    0.0  0.0 12.0  chr16             47203319 47203374  (8063110) + L2-3_DRe          LINE/L2                5017   5066     (2) 1105997  
   358   10.4  0.0 11.8  chr16             47203375 47203393  (8063091) + Polinton-1N1_DR   DNA/Maverick          12208  12274  (3195) 1105998  
  6193    6.4  4.6  1.1  chr16             47204248 47205113  (8061371) + TDR2              DNA/TcMar-Tc1             1    896    (41) 1105999  
   345   13.6  0.0  2.5  chr16             47205090 47205210  (8061274) C Helitron-2_DR     RC/Helitron         (21282)   6130    6013 1106000 *
  1250   15.3  0.8  2.6  chr16             47205113 47205257  (8061227) C Zisupton-6_DR     DNA/Zisupton        (12629)   9487    9233 1106001  
   200   34.3 11.5  0.8  chr16             47205258 47205274  (8061210) + DNA8-25_DR        DNA                     627    775  (3192) 1106002  
   230   28.3  4.5  3.5  chr16             47205275 47205475  (8061009) C Dada-tA_DR        DNA/Dada              (363)   8309    8107 1106003 *
   545   15.5  1.4  4.2  chr16             47205335 47205482  (8061002) C Gypsy123-I_DR     LTR/Gypsy            (4730)    684     541 1106004  
   320   22.3 10.1  3.2  chr16             47205519 47205666  (8060818) C DNA7-N1_DR        DNA/Zisupton         (2093)   8324    8167 1106005 *
   673   15.5  6.3  0.7  chr16             47205537 47205679  (8060805) + ANGEL             DNA/Kolobok              12    162   (147) 1106006  
  2165   11.6 10.6  4.3  chr16             47205690 47206262  (8060222) C hAT-N177B_DR      DNA/hAT-Tip100         (14)    659       1 1106007  
   214   16.6 12.2  2.5  chr16             47206263 47206336  (8060148) + EnSpm-N13_DR      DNA/CMC-EnSpm          4306   4386 (17763) 1106008 *
   420   21.4 11.4  0.0  chr16             47206273 47206403  (8060081) C hAT-N134_DR       DNA/hAT?              (180)    885     740 1106009  
  3304    9.4  8.1  0.0  chr16             47207749 47208292  (8058192) + Mariner-N36_DR    DNA/TcMar-Fot1            9    596   (406) 1106010  
  3818    2.6 13.4  1.1  chr16             47208395 47208900  (8057584) + DNA8-9_DR         DNA/hAT-Ac              128    695   (756) 1106011  
  2741    4.0 37.6  0.0  chr16             47208901 47209426  (8057058) + DNA8-3_DR         DNA/hAT-Tip100            1    724   (663) 1106012 *
  6094    2.1  0.4  0.0  chr16             47209426 47210144  (8056340) + DNA8-9_DR         DNA/hAT-Ac              730   1451     (0) 1106013  
   558   11.1  1.2  0.0  chr16             47210252 47210332  (8056152) + DNA8-25_DR        DNA                     693    774  (3193) 1106014 *
  1085   16.1  0.0  3.9  chr16             47210255 47210521  (8055963) + Helitron-N3B_DR   RC/Helitron            5080   5318  (1286) 1106015  
   271   31.1  0.0  0.0  chr16             47210333 47210373  (8056111) C MuDR-2_DR         DNA/MULE-MuDR        (7522)  16411   16290 1106016 *
   209    6.2  3.1  0.0  chr16             47210519 47210550  (8055934) C Helitron-N3_DR    RC/Helitron          (1461)   1555    1523 1106017 *
   436   11.1  0.0  0.0  chr16             47210534 47210596  (8055888) + Mariner-N36_DR    DNA/TcMar-Fot1          861    923    (79) 1106018  
  1974    8.3  2.8  0.8  chr16             47210606 47210900  (8055584) C L2-5_DRe          LINE/L2                (20)   2207    1920 1106019  
   463   10.0  0.0  1.4  chr16             47210900 47210970  (8055514) + Mariner-N36_DR    DNA/TcMar-Fot1          931   1000     (2) 1106020 *
   357   23.1  0.0  9.2  chr16             47211441 47211559  (8054925) C Kolobok-N10_DR    DNA/Kolobok             (0)    643     535 1106021  
   219    6.2  1.0  2.0  chr16             47212315 47212361  (8054123) + HATN12_DR         DNA/hAT-Ac                1     46   (493) 1106022 *
  2387   14.4  1.3  9.8  chr16             47212347 47212357  (8054127) C DNA9-3_DR         DNA/MULE-MuDR?       (1422)   9957    9921 1106023  
  2830    4.8  1.7  0.3  chr16             47212358 47212716  (8053768) C SINE2-3_DR        SINE/tRNA-V-RTE         (4)    364       1 1106024  
   957   25.2  5.7  8.1  chr16             47212717 47213016  (8053468) C DNAX-25B_DR       DNA/Zisupton         (1279)   2259    1972 1106025 *
  2387   14.4  1.3  9.8  chr16             47212717 47212824  (8053660) C DNA9-3_DR         DNA/MULE-MuDR?       (1422)   9920    9517 1106023  
   979   13.9  2.3  0.0  chr16             47212847 47213018  (8053466) C hAT-N198_DR       DNA/hAT-Charlie       (377)   1022     847 1106026  
   274   22.8  0.0  0.0  chr16             47212949 47213027  (8053457) C Helitron-4_DR     RC/Helitron         (18145)  13723   13645 1106027 *
   896    9.1  0.0  2.8  chr16             47213537 47213683  (8052801) + CryptonV-3_DR     DNA/Crypton-V           985   1127 (22326) 1106028  
   311    5.3  0.0  0.0  chr16             47213686 47213723  (8052761) C hAT-N86_DR        DNA/hAT-Ac            (506)     38       1 1106029  
   203   14.3  0.0  2.9  chr16             47213696 47213731  (8052753) C DNA6-1_DR         DNA/hAT-hAT5          (969)    180     146 1106030 *
  1649   13.1  6.4  2.6  chr16             47214011 47214340  (8052144) + DNA-2-30B_DR      DNA                       1    342    (71) 1106031  
   340   14.1  0.0  3.5  chr16             47214399 47214457  (8052027) + HarbingerN6_DR    DNA/PIF-Harbinger        22     78   (315) 1106032  
   493   10.8 10.5  2.6  chr16             47214526 47214630  (8051854) + TE-X-26_DR        Unknown                  87    199   (383) 1106033  
   227   13.0 14.8  0.0  chr16             47214631 47214684  (8051800) + piggyBac-N2_DR    DNA/PiggyBac              1     62   (474) 1106034  
  5863    9.7 18.1  0.8  chr16             47214685 47215713  (8050771) C Harbinger-4N1C_DR DNA/PIF-Harbinger       (0)   1206       1 1106035  
  1544   10.1 10.3  1.3  chr16             47215714 47215998  (8050486) + piggyBac-N2_DR    DNA/PiggyBac             60    370   (166) 1106036  
   761   14.2 10.2  2.8  chr16             47216003 47216169  (8050315) + DNA6-1_DR         DNA/hAT-hAT5              1    179   (970) 1106037  
   307    9.3  0.0  0.0  chr16             47216442 47216484  (8050000) + piggyBac-N2_DR    DNA/PiggyBac            494    536     (0) 1106038  
  1565   10.9  4.2  1.9  chr16             47216494 47216754  (8049730) + L2-5_DRe          LINE/L2                1961   2227     (0) 1106039  
   799   16.1  8.1 20.3  chr16             47216495 47216829  (8049655) C DNA8-25_DR        DNA                  (2677)   1290     990 1106040 *
   304   17.3  3.7  9.7  chr16             47216773 47216881  (8049603) C hAT-N109_DR       DNA/hAT-Ac            (492)    161      59 1106041 *
   222   21.9  0.0  0.0  chr16             47216889 47216929  (8049555) C DNA-1-5_DR        DNA                   (707)     41       1 1106042  
  1235   11.1 10.6  0.7  chr16             47216939 47217183  (8049301) + LINEX-1_DR        Retroposon              107    375   (430) 1106043  
   773   16.0 14.8 12.0  chr16             47217056 47217332  (8049152) C EnSpm-N49B_DR     DNA/CMC-EnSpm         (736)   1814    1531 1106044 *
  1206   12.6 10.1  0.0  chr16             47217136 47217342  (8049142) + SINE_DR1          SINE                     25    252     (6) 1106045  
   562   20.5 25.3  4.5  chr16             47217626 47217810  (8048674) + HE1_DR1           SINE/tRNA-V-RTE           1    379    (23) 1106046 *
   749   19.9 16.7  0.7  chr16             47217662 47217894  (8048590) + Helitron-2_DR     RC/Helitron           23478  23747  (3665) 1106047  
   622   10.8 23.7  1.2  chr16             47217811 47217941  (8048543) C DNA7-N2_DR        DNA/hAT-hAT6          (428)   1586    1427 1106048 *
   200   10.0  8.0  0.0  chr16             47218177 47218226  (8048258) C hAT-N102B_DR      DNA/hAT-Tip100        (219)    688     635 1106049  
   266   11.5  0.0  1.1  chr16             47218311 47218398  (8048086) + hAT-N202_DR       DNA/hAT-Tip100          109    195  (1690) 1106050 *
   412   15.0  5.4  1.3  chr16             47218323 47218337  (8048147) C Polinton-1_DR     DNA/Maverick          (782)  17703   17641 1106051  
   503    6.1  0.0  0.0  chr16             47218338 47218452  (8048032) + hAT-N48B_DR       DNA/hAT-Ac             1583   1697   (443) 1106052  
   239   11.7  3.3  0.8  chr16             47218399 47218430  (8048054) C EnSpm-21_DR       DNA/CMC-EnSpm        (2163)   6986    6864 1106053 *
   260   13.5  1.9  0.0  chr16             47218426 47218451  (8048033) C Tx1-54_DR         LINE/L1-Tx1             (6)   5513    5487 1106054  
  4714   11.6  5.2  0.8  chr16             47218452 47219276  (8047208) + HATN2_DR          DNA/hAT                   4    864   (355) 1106055  
   412   15.0  5.4  1.3  chr16             47218453 47218471  (8048013) C Polinton-1_DR     DNA/Maverick          (782)  17640   17549 1106051 *
  4377    6.2 11.6  0.6  chr16             47219248 47219877  (8046607) C Tc1-6_DR          DNA/TcMar-Tc1          (78)   1125     427 1106056  
   300   20.0  0.0  1.4  chr16             47220159 47220170  (8046314) C DNA6-10_DR        DNA                  (3882)   2824    2814 1106057  
  1557    5.6  0.0  0.0  chr16             47220171 47220365  (8046119) C hAT-N4C_DR        DNA/hAT-Charlie         (0)    195       1 1106058  
   419   22.6  2.1  0.0  chr16             47220524 47220542  (8045942) C Merlin-2_DR       DNA/Merlin           (8999)   4922    4902 1106059  
  3425   14.1 14.9  2.2  chr16             47220543 47221332  (8045152) C TC1DR3B           DNA/TcMar-Tc1           (0)    889       2 1106060  
  1223    0.8  0.0  1.1  chr16             47221514 47221974  (8044510) + EnSpm-N42_DR      DNA/CMC-EnSpm           546    815   (437) 1106061 *
  2756   25.4  0.8  1.0  chr16             47221918 47222738  (8043746) + Zisupton-6_DR     DNA/Zisupton           8396   9355 (12761) 1106062  
  1094   21.8  0.0  0.0  chr16             47221975 47222152  (8044332) C Zisupton-6_DR     DNA/Zisupton        (13171)   8945    8392 1106063 *
 11978    1.7  1.2  2.4  chr16             47222322 47223789  (8042695) C DNA8-9_DR         DNA/hAT-Ac              (0)   1451       1 1106064  
   857    8.1 18.2  0.0  chr16             47223796 47223943  (8042541) + hAT-N21B_DR       DNA/hAT-Ac              999   1173   (128) 1106065  
   685   16.8 17.7  0.8  chr16             47224061 47224212  (8042272) + TDR16             DNA/Merlin                6    161   (152) 1106066  
   322   18.2  0.0  0.0  chr16             47224213 47224267  (8042217) C L2-1_DR           LINE/L2              (1830)   3155    3101 1106067  
   685   16.8 17.7  0.8  chr16             47224268 47224407  (8042077) + TDR16             DNA/Merlin              162    307     (6) 1106066  
   318   19.9 22.8  2.9  chr16             47224281 47224425  (8042059) + Dada-U1A_DR       DNA/Dada               3553   3725  (7254) 1106068 *
  1009    9.6  0.0  2.7  chr16             47224425 47224574  (8041910) C DNA6-9_DR         DNA/hAT-hAT5           (21)    673     528 1106069  
   998    4.8  0.8  0.0  chr16             47224567 47224689  (8041795) + DIRS-9C_DR        LTR/Ngaro              6800   6923   (461) 1106070 *
 11139    5.9  1.0  0.4  chr16             47224690 47226122  (8040362) C DNA-AT-2_DR       DNA                     (0)   1441       1 1106071  
  3231    7.9  2.0  0.7  chr16             47226123 47226579  (8039905) + DIRS-9C_DR        LTR/Ngaro              6922   7384     (0) 1106070  
  3233    5.8  5.2 10.7  chr16             47226580 47227136  (8039348) C DNA6-9_DR         DNA/hAT-hAT5          (165)    529       1 1106072  
   213    0.0  0.0  0.0  chr16             47227227 47227250  (8039234) + DNA21TA1_DR       DNA/TcMar-Tc1             1     24   (515) 1106073  
   510   12.4 28.4  2.7  chr16             47227251 47227422  (8039062) C DNA-N16B_DR       DNA                     (0)   1003     679 1106074  
  1792   13.3 13.9  0.8  chr16             47227438 47227861  (8038623) C DNA-N16B_DR       DNA                   (479)    480       2 1106074  
  1109   11.7  4.2 18.6  chr16             47227862 47228123  (8038361) + DNA21TA1_DR       DNA/TcMar-Tc1            44    273   (266) 1106075 *
  1256   13.1  7.0  2.7  chr16             47228119 47228433  (8038051) C DNA-AT-3_DR       DNA                   (556)   1459    1132 1106076 *
  1560   12.6  8.8  0.3  chr16             47228416 47228677  (8037807) + DNA21TA1_DR       DNA/TcMar-Tc1           253    536     (3) 1106077  
   481    4.8  0.0  0.0  chr16             47228881 47228943  (8037541) C HarbingerN6B_DR   DNA/PIF-Harbinger     (633)     89      27 1106078  
  2129   10.1  9.2 30.9  chr16             47228982 47229723  (8036761) + Tc1-4_DR          DNA/TcMar-Tc1             1    619   (953) 1106079  
   853   13.3  2.7  9.5  chr16             47229724 47229948  (8036536) C DNA-X-5_DR        DNA/hAT                 (0)   1221    1011 1106080  
   563   16.9  2.6 11.6  chr16             47229787 47230020  (8036464) + Penelope-1_DR     LINE/Penelope            39    253  (4193) 1106081 *
  2411   18.0 16.3  0.1  chr16             47229813 47230630  (8035854) C Zisupton-6_DR     DNA/Zisupton        (12698)   9418    8469 1106082  
   823   14.3  0.0  3.6  chr16             47230462 47230664  (8035820) C ERV1-N3-I_DR      LTR/ERV1              (825)   3766    3571 1106083 *
  1177    9.8  5.3  5.3  chr16             47230636 47230862  (8035622) C DNA-X-5_DR        DNA/hAT               (994)    227       1 1106084  
  4764   10.0  9.8  0.7  chr16             47230863 47231628  (8034856) + Tc1-4_DR          DNA/TcMar-Tc1           614   1448   (124) 1106085  
  1208   11.9  1.6  0.0  chr16             47231658 47231850  (8034634) + TDR20             DNA/Merlin               44    239     (0) 1106086  
   402   15.4  4.3 11.5  chr16             47231859 47231997  (8034487) + Tc1-4_DR          DNA/TcMar-Tc1          1443   1572     (0) 1106087  
   227   22.4  1.7  0.0  chr16             47233301 47233358  (8033126) C DNA8-26_DR        DNA                  (2997)   1533    1475 1106088  
   239   14.3  3.9  0.0  chr16             47233403 47233479  (8033005) C hAT-N155_DR       DNA/hAT-Tip100        (295)    293     214 1106089 *
  2447    6.7  6.9  4.5  chr16             47233443 47233961  (8032523) C Merlin-1_DR       DNA/Merlin           (8942)   1585    1055 1106090  
  1281   22.6  0.6  6.9  chr16             47233901 47234024  (8032460) + DNA9-3_DR         DNA/MULE-MuDR?         9521   9836  (1541) 1106091 *
  1410   12.7  0.5  0.0  chr16             47234025 47234236  (8032248) + SINE2-3B_DR       SINE/tRNA-V               1    213   (138) 1106092 *
  1720   11.8 13.8  5.1  chr16             47234236 47234618  (8031866) + L2-1_DR           LINE/L2                4571   4985     (0) 1106093  
   827   13.2 11.2  2.5  chr16             47234576 47234617  (8031867) + DNA8-17_DR        DNA/hAT-Tip100         1484   1608   (205) 1106094 *
   861    8.1  8.0  1.4  chr16             47234618 47234755  (8031729) C TDR17B            DNA/Sola-1            (989)    557     411 1106095  
   749   18.4 10.2  0.9  chr16             47234625 47234821  (8031663) C DNA8-23_DR        DNA                  (4890)   1849    1635 1106096 *
   827   13.2 11.2  2.5  chr16             47234756 47234776  (8031708) + DNA8-17_DR        DNA/hAT-Tip100         1609   1678   (135) 1106094  
   331   15.6  1.5  3.1  chr16             47235258 47235276  (8031208) C hAT-N187_DR       DNA/hAT-Charlie       (859)    318     190 1106097  
   388    7.3  1.8  2.7  chr16             47235277 47235388  (8031096) C Mariner-N5C_DR    DNA/TcMar            (5592)   2329    2219 1106098 *
   897    8.8  0.3  1.3  chr16             47235302 47235613  (8030871) C Harbinger-N17_DR  DNA/PIF-Harbinger    (1031)    614     306 1106099  
   665   16.2  0.2 18.2  chr16             47235327 47235824  (8030660) + Zisupton-6_DR     DNA/Zisupton           8572   8993 (13123) 1106100 *
   243   10.0  0.0 19.0  chr16             47235390 47235674  (8030810) + EnSpm-N48_DR      DNA/CMC-EnSpm          1605   1954  (1624) 1106101 *
   832    0.0  1.5  0.0  chr16             47235501 47235704  (8030780) C EnSpm-N42_DR      DNA/CMC-EnSpm         (501)    751     545 1106102 *
  2300   10.5  2.8 16.4  chr16             47235604 47235774  (8030710) C Helitron-N2_DR    RC/Helitron           (879)   1584    1072 1106103  
   705   22.4  0.8 14.2  chr16             47235705 47235774  (8030710) C Zisupton-6_DR     DNA/Zisupton        (12664)   9452    9224 1106104 *
  2310    8.5  3.2  5.8  chr16             47235775 47236184  (8030300) C Mariner-N38_DR    DNA/TcMar-Tc1           (0)    547     148 1106105  
   259   11.6  0.0  3.9  chr16             47236167 47236180  (8030304) C Helitron-4_DR     RC/Helitron         (18317)  13551   13500 1106106 *
   266    5.0  0.0  0.0  chr16             47236181 47236220  (8030264) + Merlin-1_DR       DNA/Merlin             2156   2195  (8332) 1106107  
   249   16.4  5.7  4.2  chr16             47236197 47236217  (8030267) C Harbinger-N15_DR  DNA/PIF-Harbinger     (530)   1773    1752 1106108 *
   759   19.0 12.6  0.4  chr16             47236218 47236439  (8030045) C TDR6              DNA                     (0)    250       2 1106109  
   578   13.1  9.0  0.0  chr16             47237190 47237311  (8029173) C Gypsy-235_DR-LTR  LTR/Gypsy?            (646)    235     103 1106110  
  8990    4.8  1.7  3.6  chr16             47237315 47238573  (8027911) + TDR1              DNA/TcMar-Tc1             2   1236     (0) 1106111  
   509    8.3  1.1  3.5  chr16             47238584 47238670  (8027814) C Gypsy-235_DR-LTR  LTR/Gypsy?            (796)     85       1 1106110  
   201    5.7  2.7  5.6  chr16             47238817 47238853  (8027631) + KenoDr2           LINE/L1-Tx1            5104   5139   (643) 1106112  
   708   10.0  9.9  0.8  chr16             47238951 47239071  (8027413) C hAT-N87_DR        DNA/hAT-Ac              (6)    514     383 1106113  
  1493    8.2  0.0  0.0  chr16             47239072 47239266  (8027218) C hAT-N66_DR        DNA/hAT-Charlie         (0)    195       1 1106114  
   251   14.6  0.0  0.0  chr16             47239240 47239280  (8027204) C L1-60_DR          LINE/L1              (5359)    318     278 1106115 *
  1127   10.3  7.4  0.0  chr16             47239268 47239442  (8027042) C hAT-N87_DR        DNA/hAT-Ac            (131)    389     202 1106113 *
  8361    3.7  0.2  1.3  chr16             47239437 47240457  (8026027) + IS3EU-4_DR        DNA/IS3EU             11200  12209  (2820) 1106116  
  2151   11.0  1.9  0.0  chr16             47240466 47240783  (8025701) C HARBINGERN2B_DR   DNA/PIF-Harbinger       (0)    799     476 1106117  
  5730   10.4  2.7  4.6  chr16             47240784 47241718  (8024766) + Looper-N7_DR      DNA/Kolobok-T2            1    918    (97) 1106118  
   372   18.5 12.5  2.9  chr16             47241720 47241847  (8024637) C hAT-N87_DR        DNA/hAT-Ac            (380)    140       1 1106113  
   358   12.5  0.0  0.0  chr16             47241981 47242084  (8024400) C Polinton-4_DR     DNA/Maverick         (3080)  17207   17104 1106119 *
   801   28.4  1.0 13.7  chr16             47242005 47242514  (8023970) C Zisupton-6_DR     DNA/Zisupton        (13177)   8939    8487 1106104  
   241   18.6  1.0  0.0  chr16             47242432 47242528  (8023956) C Gypsy-31-LTR_DR   LTR/Gypsy             (827)    127      30 1106120 *
  2046   12.4  9.5  0.0  chr16             47243246 47243591  (8022893) C HE1_DR1           SINE/tRNA-V-RTE        (22)    380       2 1106121  
   200   27.0  2.7  0.0  chr16             47243771 47243844  (8022640) + CryptonV-N5_DR    DNA/Crypton-V          2994   3069 (21468) 1106122 *
  1644    5.0  0.0  0.0  chr16             47243782 47243979  (8022505) + hAT-N127_DR       DNA/hAT-Charlie        5807   6004  (4312) 1106123  
   507   18.4  0.0  0.0  chr16             47243896 47243993  (8022491) C L1-60_DR          LINE/L1              (5302)    375     278 1106124 *
   265   22.3  3.5  7.1  chr16             47244069 47244155  (8022329) C CryptonV-1_DR     DNA/Crypton-V       (15164)   2709    2626 1106125 *
   512    8.1  6.8  0.0  chr16             47244089 47244162  (8022322) C SINE2-3_DR        SINE/tRNA-V-RTE         (2)    366     288 1106126 *
  2497   13.8  3.5  3.0  chr16             47244160 47244622  (8021862) + L2-34_DR          LINE/L2                2984   3448   (110) 1106127  
   490   12.3  6.7  1.1  chr16             47244163 47244178  (8022306) C IS3EU-4_DR        DNA/IS3EU            (5779)   9250    9156 1106128 *
   543   12.1  4.8  1.1  chr16             47244545 47244603  (8021881) C EnSpm-N48_DR      DNA/CMC-EnSpm        (1689)   1889    1641 1106129  
  1131    6.6 16.4  0.4  chr16             47244604 47244816  (8021668) + EnSpm-N2_DR       DNA/CMC-EnSpm          2924   3170   (845) 1106130  
   678   16.9  2.2  1.7  chr16             47244697 47245051  (8021433) C Penelope-1_DR     LINE/Penelope         (302)   4144    3788 1106131 *
   426   14.6  6.7  1.1  chr16             47244983 47245072  (8021412) C IS3EU-4_DR        DNA/IS3EU            (5779)   9250    9156 1106132 *
  2609   15.6  2.9  8.6  chr16             47245054 47245642  (8020842) + L2-34_DR          LINE/L2                2984   3541    (17) 1106133  
   486   20.8  3.2  2.4  chr16             47245627 47245749  (8020735) + MuDR-2_DR         DNA/MULE-MuDR         18917  19040  (4893) 1106134 *
  1922   12.2  1.1  0.7  chr16             47245640 47245920  (8020564) C SINE2-4_DR        SINE/tRNA-V-RTE        (74)    297      16 1106135  
   257   11.9  0.0  0.0  chr16             47245924 47245965  (8020519) C Mariner-N38_DR    DNA/TcMar-Tc1         (200)    347     306 1106136  
  3051   11.0  3.9  0.0  chr16             47245966 47246447  (8020037) + hAT-N32_DR        DNA/hAT-Charlie           1    501     (0) 1106137  
  2020    4.2  5.3  0.0  chr16             47246448 47246709  (8019775) C Mariner-N38_DR    DNA/TcMar-Tc1         (234)    313      38 1106136 *
  4094    4.9  1.2  0.2  chr16             47246704 47247211  (8019273) + Harbinger-8N1_DR  DNA/PIF-Harbinger        43    555     (0) 1106138  
   243   21.4  0.0  1.8  chr16             47247164 47247220  (8019264) + DNA2-7_DR         DNA                    5507   5562  (4088) 1106139 *
   418    0.0  0.0  0.0  chr16             47247217 47247262  (8019222) C Mariner-N38_DR    DNA/TcMar-Tc1         (500)     47       2 1106140  
   414    4.0  0.0  0.0  chr16             47247219 47247268  (8019216) + EnSpm-N13_DR      DNA/CMC-EnSpm          8128   8177 (13972) 1106141 *
 11148    3.4  0.2  0.7  chr16             47247889 47249247  (8017237) C DNA-5-5_DR        DNA/hAT                 (0)   1353       1 1106142  
   503    6.1  6.1  0.0  chr16             47249313 47249378  (8017106) C HarbingerN6_DR    DNA/PIF-Harbinger     (323)     70       1 1106143  
  2053    3.6  0.0  0.0  chr16             47249380 47249629  (8016855) + LTR-21_DR-LTR     LTR                     177    426   (243) 1106144  
  6196   10.7 14.1  0.8  chr16             47249631 47250692  (8015792) + Harbinger-4N1C_DR DNA/PIF-Harbinger         4   1206     (0) 1106145  
  1633    3.7  2.8  0.0  chr16             47250713 47250928  (8015556) + LTR-21_DR-LTR     LTR                     448    669     (0) 1106144  
   902   14.0  0.0  0.7  chr16             47250929 47251046  (8015438) + TDR8D             DNA                     563    679     (0) 1106146  
  1031    8.5  0.0  0.0  chr16             47251050 47251190  (8015294) + LOOPERN5_DR       DNA/Kolobok-T2         1097   1237     (0) 1106147  
   223   24.2  0.0  1.6  chr16             47251207 47251269  (8015215) C Gypsy-32-I_DR     LTR/Gypsy            (2585)   1815    1754 1106148  
   391   23.8 11.4  5.0  chr16             47251550 47251636  (8014848) + EnSpm-21_DR       DNA/CMC-EnSpm          6120   6671  (2479) 1106149  
   542   20.3  0.0  1.4  chr16             47251637 47251840  (8014644) + (CA)n             Simple_repeat             1    201     (0) 1106150  
   401   15.3  4.3  6.0  chr16             47251729 47251916  (8014568) + DNA-N43_DR        DNA/TcMar-Fot1          533    717   (337) 1106151 *
   575   25.6  0.5  6.2  chr16             47251853 47252039  (8014445) + DNA-N43_DR        DNA/TcMar-Fot1          540    716   (338) 1106151  
   326   21.2  0.0  8.0  chr16             47251904 47251928  (8014556) + (CA)n             Simple_repeat             1     49   (170) 1106152 *
   336   25.4  0.0  0.0  chr16             47251929 47252058  (8014426) + Gypsy-31-LTR_DR   LTR/Gypsy                42    171   (783) 1106153 *
   382   22.3  0.7  3.4  chr16             47251952 47252234  (8014250) C Zisupton-7_DR     DNA/Zisupton         (5538)  11544   11370 1106154  
   326   21.2  0.0  8.0  chr16             47252059 47252141  (8014343) + (CA)n             Simple_repeat            50    219     (0) 1106152 *
   458   10.1  0.0 20.2  chr16             47252144 47252351  (8014133) C Zisupton-7_DR     DNA/Zisupton         (5544)  11538   11377 1106155 *
   673   22.1  0.1  6.4  chr16             47252160 47252193  (8014291) + (CA)n             Simple_repeat             1    178   (509) 1106156  
   571   11.3  0.5 12.0  chr16             47252194 47252413  (8014071) + ERV1-N3-I_DR      LTR/ERV1               3591   3776   (815) 1106157  
   224   25.3  1.3  6.8  chr16             47252198 47252258  (8014226) + Zisupton-6_DR     DNA/Zisupton           8395   8526 (13590) 1106158 *
   809   14.4  1.5  1.5  chr16             47252259 47252392  (8014092) + Gypsy-31-LTR_DR   LTR/Gypsy                22    155   (799) 1106159 *
  1122    7.3  5.1  8.5  chr16             47252286 47252480  (8014004) + DNA-N43_DR        DNA/TcMar-Fot1          533    721   (333) 1106160  
   228   13.8  0.5 14.6  chr16             47252425 47252619  (8013865) + ERV1-N3-I_DR      LTR/ERV1               3593   3763   (828) 1106161 *
   224   25.3  1.3  6.8  chr16             47252481 47252587  (8013897) + Zisupton-6_DR     DNA/Zisupton           8527   8764 (13352) 1106158 *
   389   26.6  0.8  0.0  chr16             47252534 47252800  (8013684) C Zisupton-7_DR     DNA/Zisupton         (5538)  11544   11378 1106162 *
   396   19.0  0.0 16.9  chr16             47252750 47252958  (8013526) + ERV1-N3-I_DR      LTR/ERV1               3593   3766   (825) 1106163 *
   673   22.1  0.1  6.4  chr16             47252801 47252893  (8013591) + (CA)n             Simple_repeat           179    687     (0) 1106156  
   540   23.1  0.0 10.5  chr16             47252807 47252985  (8013499) C Zisupton-7_DR     DNA/Zisupton         (5548)  11534   11373 1106164 *
   391   23.8 11.4  5.0  chr16             47252986 47253006  (8013478) + EnSpm-21_DR       DNA/CMC-EnSpm          6672   6800  (2350) 1106149  
   313    9.6  1.9  3.8  chr16             47253007 47253060  (8013424) C CryptonV-N6_DR    DNA/Crypton-V         (485)     77      25 1106165 *
   437   21.6  0.7  1.4  chr16             47253046 47253186  (8013298) + Gypsy-31-LTR_DR   LTR/Gypsy                17    156   (798) 1106166 *
   571    9.7  0.0  0.0  chr16             47253076 47253219  (8013265) + (CA)n             Simple_repeat             1    144     (0) 1106167  
   305   13.3  0.0  0.0  chr16             47253128 47253232  (8013252) + Helitron-2_DR     RC/Helitron            6013   6117 (21295) 1106168 *
   212   20.5  0.0  1.2  chr16             47253162 47253245  (8013239) C Gypsy118-LTR_DR   LTR/Gypsy             (528)    505     423 1106169 *
   309   11.5  1.2  2.5  chr16             47253183 47253262  (8013222) C DNA-N4_DR         DNA                   (324)    718     640 1106170 *
   391   23.8 11.4  5.0  chr16             47253187 47253210  (8013274) + EnSpm-21_DR       DNA/CMC-EnSpm          6801   6979  (2171) 1106149  
  1322   14.2  8.8  2.0  chr16             47253449 47253686  (8012798) C TDR22             DNA                   (994)    261       8 1106171  
  5611    7.8  5.2  0.0  chr16             47253687 47254456  (8012028) C hAT-N40_DR        DNA/hAT-Ac              (0)   1313     504 1106172  
  3711    5.0  0.8 31.9  chr16             47254461 47255280  (8011204) C hAT-N18_DR        DNA/hAT-Charlie         (0)   1519     893 1106173  
  1361    3.9  0.1  0.0  chr16             47255271 47255440  (8011044) C hAT-N18_DR        DNA/hAT-Charlie      (1358)    161       1 1106174 *
  2721    6.5  0.3  0.0  chr16             47255441 47255783  (8010701) C hAT-N40_DR        DNA/hAT-Ac            (969)    344       1 1106172  
   496   18.7  0.0  8.8  chr16             47255801 47255923  (8010561) + LOOPERN6B_DR      DNA/Kolobok-T2?         676    788     (8) 1106175  
   296   24.5  7.1  1.7  chr16             47255942 47256053  (8010431) + DNA6-6_DR         DNA                   10783  10900   (381) 1106176  
   266   13.0  2.6  0.0  chr16             47256580 47256656  (8009828) C DNA-TA-4_DR       DNA/TcMar            (5061)   4734    4656 1106177 *
   977   23.9  5.2 12.0  chr16             47256605 47257146  (8009338) C EnSpm-N59_DR      DNA/CMC-EnSpm?        (852)   2817    2309 1106178 *
  2212   15.7  2.4  2.6  chr16             47256739 47256791  (8009693) + EnSpm-6N1_DR      DNA/CMC-EnSpm          5994   6415  (2819) 1106179  
  2752    7.4  0.8  0.8  chr16             47256792 47257161  (8009323) + DNA6-6_DR         DNA                    4194   4563  (6718) 1106180  
  1358   19.4 11.9  7.8  chr16             47256796 47257342  (8009142) C DNA8-23_DR        DNA                  (4466)   2273    1706 1106181 *
   841   16.2  4.7  2.6  chr16             47257180 47257369  (8009115) + DNA7-N1_DR        DNA/Zisupton           4652   4845  (5572) 1106182 *
  1026    8.9  4.3  2.4  chr16             47257216 47257376  (8009108) C hAT-N167B_DR      DNA/hAT-Charlie       (192)   1381    1218 1106183  
   406    4.6  2.8  0.0  chr16             47257353 47257460  (8009024) + (TATAA)n          Simple_repeat             2    112     (0) 1106184 *
   208   12.6  0.8  3.3  chr16             47257357 47257479  (8009005) C Polinton-1N1_DR   DNA/Maverick        (14773)    696     577 1106185 *
   682   17.1  8.6  1.6  chr16             47257377 47257447  (8009037) C DNA9-3_DR         DNA/MULE-MuDR?       (9919)   1460    1213 1106186  
   754   10.0  0.5  5.7  chr16             47257586 47257693  (8008791) + (TATAA)n          Simple_repeat             1    519     (0) 1106187  
   322   14.2  3.2  5.2  chr16             47257694 47258133  (8008351) + Polinton-1N1_DR   DNA/Maverick          14737  15090   (379) 1106188 *
   565   17.1  0.3  0.6  chr16             47257930 47257950  (8008534) + (CAATA)n          Simple_repeat             1    233     (0) 1106189  
   209   14.6 12.2  0.0  chr16             47257951 47258163  (8008321) C Polinton-1N1_DR   DNA/Maverick        (14774)    695     457 1106190  
   734    9.8  0.5  6.5  chr16             47258322 47258864  (8007620) + (TATAA)n          Simple_repeat             1    510     (0) 1106191  
   275   14.6 11.3  1.5  chr16             47258430 47258665  (8007819) + Polinton-1N1_DR   DNA/Maverick          14726  15090   (379) 1106192 *
   541   17.7  0.3  0.7  chr16             47258666 47258894  (8007590) + (CAATA)n          Simple_repeat             1    228     (0) 1106193  
   754   10.0  0.5  5.7  chr16             47259053 47259160  (8007324) + (TATAA)n          Simple_repeat             1    519     (0) 1106194  
   322   14.2  3.2  5.2  chr16             47259161 47259600  (8006884) + Polinton-1N1_DR   DNA/Maverick          14737  15090   (379) 1106195 *
   565   17.1  0.3  0.6  chr16             47259397 47259417  (8007067) + (CAATA)n          Simple_repeat             1    233     (0) 1106196  
   209   14.6 12.2  0.0  chr16             47259418 47259630  (8006854) C Polinton-1N1_DR   DNA/Maverick        (14774)    695     457 1106197  
   661    9.1  0.3  8.9  chr16             47259789 47259910  (8006574) + (TATAA)n          Simple_repeat             1    286   (179) 1106198  
   244   15.4  1.9  8.9  chr16             47259911 47260223  (8006261) C Polinton-1N1_DR   DNA/Maverick        (14769)    700     408 1106199 *
   276   14.7  5.8  3.1  chr16             47259994 47260303  (8006181) + Polinton-1N1_DR   DNA/Maverick          14737  15054   (415) 1106200 *
   661    9.1  0.3  8.9  chr16             47260224 47260297  (8006187) + (TATAA)n          Simple_repeat           287    465     (0) 1106198  
   207   20.8  6.2  3.7  chr16             47260568 47260647  (8005837) C Merlin-2_DR       DNA/Merlin           (4233)   9688    9607 1106201  
  3387    8.7  0.2  1.7  chr16             47260956 47261433  (8005051) C DNA6-8B_DR        DNA                  (1752)    920     450 1106202  
  3338   12.1  3.3  4.5  chr16             47261434 47261533  (8004951) C HATN3_DR          DNA/hAT-Tip100          (0)    571       1 1106203  
   838   10.9 10.2  0.6  chr16             47261590 47261736  (8004748) C DNA11TA1_DR       DNA/CMC-EnSpm           (1)    202      42 1106204  
  8521    5.3  3.8  0.1  chr16             47261801 47262913  (8003571) C hAT-N56_DR        DNA/hAT-Ac              (0)   1154       1 1106205  
  2350   10.4  4.1  1.6  chr16             47262923 47263285  (8003199) C HE1_DR1           SINE/tRNA-V-RTE        (22)    380       9 1106206  
   315   17.6  0.0  5.3  chr16             47263245 47263304  (8003180) C EnSpm-N44_DR      DNA/CMC-EnSpm        (3182)   5470    5414 1106207 *
   567   10.6  2.1  3.1  chr16             47263325 47263340  (8003144) + DNA8-8_DR         DNA/hAT-Charlie         341    355   (852) 1106208  
  1394    8.6 13.4  8.9  chr16             47263341 47263684  (8002800) + DNA-8-30_DR       DNA/hAT-Ac                1    358   (664) 1106209  
   862   11.2  0.7  2.1  chr16             47263720 47263865  (8002619) C hAT-N188_DR       DNA/hAT-hAT5          (433)   1535    1392 1106210 *
  3980    7.2  4.8  0.0  chr16             47263844 47264443  (8002041) + L1-66_DR          LINE/L1                4835   5463    (11) 1106211  
  1300    9.8  6.8  0.8  chr16             47264430 47264665  (8001819) C hAT-N188_DR       DNA/hAT-hAT5          (537)   1431    1182 1106210 *
  1996    2.2  0.0  0.0  chr16             47264693 47264921  (8001563) C Harbinger-8N1_DR  DNA/PIF-Harbinger     (223)    332     104 1106212  
 13215    1.8  0.9  0.6  chr16             47264922 47266478  (8000006) C DNA-1-8_DR        DNA                     (0)   1561       1 1106213  
   864    4.8  0.0  0.0  chr16             47266479 47266582  (7999902) C Harbinger-8N1_DR  DNA/PIF-Harbinger     (451)    104       1 1106212  
   413   15.8  0.0  1.3  chr16             47266583 47266644  (7999840) C Mariner-N38_DR    DNA/TcMar-Tc1         (255)    292     232 1106214  
   285   18.4 16.2  2.3  chr16             47266645 47266684  (7999800) C hAT5-N2_DR        DNA/hAT-hAT5         (1148)   1437    1305 1106215 *
   583   18.4  0.0  0.0  chr16             47266679 47266776  (7999708) C EnSpm-N48B_DR     DNA/CMC-EnSpm        (6109)    850     753 1106216  
   421   24.6  0.8  4.1  chr16             47266777 47266805  (7999679) C DNA7-N2_DR        DNA/hAT-hAT6          (489)   1525    1403 1106217  
   409   18.2  6.2  5.5  chr16             47266806 47266823  (7999661) + Mariner-N5B_DR    DNA/TcMar              5143   5288  (4156) 1106218  
   227   13.9  2.8  0.0  chr16             47266815 47266850  (7999634) + DNA-6-N2_DR       DNA                    3521   3557  (1499) 1106219 *
   269   20.0  4.5  4.5  chr16             47266824 47266912  (7999572) C IS3EU-4_DR        DNA/IS3EU            (2495)  12534   12446 1106220  
   206   21.3 11.0  5.2  chr16             47266854 47266913  (7999571) C Harbinger-N17_DR  DNA/PIF-Harbinger     (943)    702     588 1106221 *
  3421    9.6  7.7  1.3  chr16             47267971 47268543  (7997941) + L1-25_DR          LINE/L1                5059   5667    (44) 1106222  
   236    8.6  2.9  0.0  chr16             47268582 47268651  (7997833) + Tx1-45_DR         LINE/L1-Tx1            5400   5471    (77) 1106223  
   201    9.1  6.1  0.0  chr16             47269195 47269227  (7997257) + Gypsy-171_DR-I    LTR/Gypsy              3299   3333  (2753) 1106224  
   256   12.2  0.0  0.0  chr16             47269956 47269996  (7996488) C DNA2-13_DR        DNA                  (3988)   1910    1870 1106225 *
   681   19.7 12.5  0.0  chr16             47269992 47270143  (7996341) C HarbingerN7_DR    DNA/PIF-Harbinger     (124)    354     184 1106226  
   361   12.5  0.0  0.0  chr16             47270139 47270194  (7996290) + HarbingerN7_DR    DNA/PIF-Harbinger       197    252   (226) 1106227 *
   819    8.3  0.0  0.0  chr16             47270199 47270306  (7996178) C TDR19C            DNA/hAT-Charlie        (83)    313     206 1106228  
   385   23.3  1.9  0.9  chr16             47270220 47270323  (7996161) C DNA2-16_DR        DNA                  (4122)  13929   13825 1106229 *
   576   16.9  3.2  0.8  chr16             47270311 47270435  (7996049) C HarbingerN7_DR    DNA/PIF-Harbinger     (345)    133       6 1106226  
  1234   13.6  0.5  0.5  chr16             47270538 47270722  (7995762) + LTR-11_DR-LTR     LTR                       9    193     (0) 1106230  
  1114   15.3  1.6  1.6  chr16             47270767 47270959  (7995525) + LTR-11_DR-LTR     LTR                       1    193     (0) 1106231  
   387   28.3  0.8  0.0  chr16             47271185 47271203  (7995281) C DNA-8-9_DR        DNA/hAT-Ac           (1267)   2452    2332 1106232  
   550   17.8  0.0  0.0  chr16             47271204 47271304  (7995180) + HE1_DR1           SINE/tRNA-V-RTE           1    101   (301) 1106233  
   235   25.8  0.0  1.6  chr16             47271255 47271317  (7995167) + Helitron-2_DR     RC/Helitron           21906  21967  (5445) 1106234 *
  2239    8.5  4.2  1.4  chr16             47271477 47271834  (7994650) + Rex1-59_DR        LINE/Rex-Babar          445    812     (2) 1106235  
   242    6.1  2.0  0.0  chr16             47271817 47271865  (7994619) + (TATTG)n          Simple_repeat             3     52     (0) 1106236 *
  2695    8.6  2.7  2.5  chr16             47271886 47272326  (7994158) + DNA15TA1_DR       DNA/CMC-EnSpm             1    442     (0) 1106237  
   996   11.4 23.8  0.0  chr16             47272327 47272527  (7993957) + HE1_DR1           SINE/tRNA-V-RTE         123    371    (31) 1106238  
   733   19.8 19.1  1.1  chr16             47272528 47272555  (7993929) + DNA6-6_DR         DNA                    4307   4577  (6704) 1106239  
   260   21.7  0.0  0.0  chr16             47272757 47272816  (7993668) C Zisupton-7_DR     DNA/Zisupton         (5535)  11547   11488 1106240  
   228   20.7  1.7  0.0  chr16             47272767 47272824  (7993660) + ENSPM-6_DR        DNA/CMC-EnSpm         31725  31783   (833) 1106241 *
   952    3.4  0.0  0.0  chr16             47273841 47273957  (7992527) C L2-1_DR           LINE/L2                 (5)   4980    4864 1106242  
   380   29.1  7.8  8.7  chr16             47274104 47275530  (7990954) + MOSAT_DR          Satellite                 1   1413  (1013) 1106243  
   214   29.8  8.5  3.5  chr16             47275433 47275762  (7990722) + Helitron-N5_DR    RC/Helitron            8998   9343   (166) 1106244 *
  4700   11.2  8.1  0.1  chr16             47275852 47276558  (7989926) C DNA-1-3B_DR       DNA/PIF-Harbinger       (0)    763       1 1106245  
   510   14.3  2.9  7.7  chr16             47277752 47277887  (7988597) C ASAT_CY           Satellite              (82)    180      51 1106246 *
  1842   12.5  7.2  1.4  chr16             47277840 47278173  (7988311) + TDR17B            DNA/Sola-1              371    723   (823) 1106247  
  1556   20.2 15.8  7.6  chr16             47277881 47278528  (7987956) C Helitron-2_DR     RC/Helitron          (3649)  23763   22999 1106248 *
  1717    7.0 25.9  0.0  chr16             47278296 47278581  (7987903) C SINE2-3_DR        SINE/tRNA-V-RTE         (0)    368       9 1106249  
   219   20.8  0.0  0.0  chr16             47278848 47278896  (7987588) + Mariner-6_DR      DNA/TcMar-Tc1            12     60  (1569) 1106250  
  4019    7.9  8.1  0.3  chr16             47278897 47279490  (7986994) C DNA-5-7_DR        DNA/hAT-hAT5            (0)    674      35 1106251  
  2265   11.8 13.9  0.2  chr16             47279496 47279869  (7986615) + DNA-X-2B_DR       DNA                      14    438     (1) 1106252  
   365   22.1  9.3  0.0  chr16             47280374 47280459  (7986025) + hAT-N138_DR       DNA/hAT-Ac             1237   1330   (256) 1106253  
   272   11.6  0.0  2.3  chr16             47280544 47280587  (7985897) C hAT-N138_DR       DNA/hAT-Ac            (307)   1279    1237 1106254  
  7361    5.3  0.8  3.7  chr16             47280691 47281700  (7984784) C hAT-N30_DR        DNA/hAT-Ac              (0)    982       1 1106255  
   376   28.9  0.0  0.0  chr16             47281801 47281897  (7984587) C L1-121_DR         LINE/L1               (323)   1097    1001 1106256  
   229   20.0  0.0  0.0  chr16             47281911 47281965  (7984519) C ASAT_CY           Satellite             (180)     82      28 1106257  
   225   24.6  2.5  9.5  chr16             47282513 47282733  (7983751) + Helitron-N5_DR    RC/Helitron            2774   2877  (6632) 1106258 *
   942   26.2  7.1 11.7  chr16             47282545 47284196  (7982288) + MOSAT_DR          Satellite                 1   1576   (980) 1106259  
   397   14.9  0.0  0.0  chr16             47284649 47284735  (7981749) C DNA8-7_DR         DNA                   (167)    417     331 1106260 *
   750    6.6  7.5  6.8  chr16             47284723 47284738  (7981746) C CryptonV-N4_DR    DNA/Crypton-V        (8387)   5106    5090 1106261  
  3576    5.7  4.5  2.2  chr16             47284739 47285273  (7981211) + Mariner-N38_DR    DNA/TcMar-Tc1             1    547     (0) 1106262  
   280   10.5 13.6  3.1  chr16             47285223 47285281  (7981203) C MuDR-2_DR         DNA/MULE-MuDR        (8038)  15895   15831 1106263 *
   289   12.5  0.0  2.1  chr16             47285233 47285244  (7981240) + Kolobok-4_DR      DNA/Kolobok-T2         3454   3498  (3130) 1106264  
   296    2.9  0.0  0.0  chr16             47285245 47285278  (7981206) C ENSPM-6_DR        DNA/CMC-EnSpm       (18573)  14043   14010 1106265  
  1380   10.9  0.0  0.5  chr16             47285284 47285477  (7981007) + TDR3B             DNA/hAT-Charlie           1    193     (0) 1106266  
   318   26.1  0.9  5.9  chr16             47285478 47285509  (7980975) C DNA2-16_DR        DNA                  (4212)  13839   13813 1106267  
   950   13.2  4.3  9.1  chr16             47285584 47285791  (7980693) C DNA8-7_DR         DNA                   (383)    201       3 1106260  
   353   21.7  2.3  3.5  chr16             47286016 47286041  (7980443) C CryptonV-N5_DR    DNA/Crypton-V       (21132)   3405    3381 1106268  
   875   10.9 22.9  0.0  chr16             47286042 47286216  (7980268) C TDR19             DNA/hAT-Charlie         (0)    405     191 1106269  
   343   19.5  3.3  7.7  chr16             47286102 47286137  (7980347) C hAT-N154_DR       DNA/hAT-Tip100       (1037)    358     242 1106270 *
  4093    9.0  8.3  3.4  chr16             47286454 47287152  (7979332) + TC1DR2            DNA/TcMar-Tc1             6    737   (139) 1106271  
   314   19.3 24.4  0.0  chr16             47287125 47287243  (7979241) + DNA-N24_DR        DNA                     830    977     (0) 1106272 *
  4834    3.9  0.0  0.5  chr16             47288083 47288696  (7977788) C DNA-4-1_DR        DNA/Sola-2              (1)    611       1 1106273  
   359   12.8  0.0  3.2  chr16             47288697 47288751  (7977733) C Zisupton-6_DR     DNA/Zisupton        (20806)   1310    1259 1106274  
   291   12.1  0.0  9.0  chr16             47288695 47288803  (7977681) + CryptonV-2_DR     DNA/Crypton-V          5887   5986 (15825) 1106275 *
   227   23.9 12.0  0.0  chr16             47288779 47288870  (7977614) + EnSpm-N10_DR      DNA/CMC-EnSpm          5898   6000  (3308) 1106276 *
   314   12.1  0.0  5.4  chr16             47288804 47288814  (7977670) C EnSpm-N40B_DR     DNA/CMC-EnSpm         (743)   4760    4681 1106277 *
  1213   15.6 10.0  3.2  chr16             47288805 47289123  (7977361) + HATN6_DR          DNA/hAT-Ac              380    719   (292) 1106278  
   984   13.6  8.6  6.4  chr16             47288954 47289197  (7977287) + CryptonV-N2_DR    DNA/Crypton-V          2174   2422 (14216) 1106279 *
  1866   12.9  8.8  0.9  chr16             47289196 47289515  (7976969) + DNA-1-5_DR        DNA                     403    747     (1) 1106280  
   247    6.1  0.0  0.0  chr16             47289519 47289551  (7976933) + DNA-X-2B_DR       DNA                     407    439     (0) 1106281  
   213   15.2 10.2  0.0  chr16             47289624 47289682  (7976802) + L1-107_DR         LINE/L1                5484   5548    (18) 1106282  
  2456   10.4 15.2  1.2  chr16             47290212 47290718  (7975766) + HATN12_DR         DNA/hAT-Ac                1    577     (2) 1106283  
   398   16.9  2.6  0.0  chr16             47290652 47290728  (7975756) + DNA-X-17_DR       DNA                    1544   1622   (752) 1106284 *
   823    8.6  3.5 10.7  chr16             47290722 47290891  (7975593) + Mariner-N37_DR    DNA/TcMar-Tc1             9    167   (494) 1106285  
  2888   11.4 10.2  0.0  chr16             47290903 47291462  (7975022) C DNA-1-7_DR        DNA/PIF-Harbinger       (0)   1438     822 1106286  
  2528   15.6  8.8  2.6  chr16             47290904 47291547  (7974937) + ENSPM-6_DR        DNA/CMC-EnSpm         26812  27494  (5122) 1106287 *
  1188   12.9  0.6  0.0  chr16             47291552 47291722  (7974762) C DNA-1-7_DR        DNA/PIF-Harbinger    (1266)    172       1 1106288  
  2434    9.8 14.6 10.0  chr16             47291723 47292324  (7974160) C Mariner-N37_DR    DNA/TcMar-Tc1          (34)    627       1 1106289  
   324   25.1  1.6  7.6  chr16             47292444 47292568  (7973916) C DIRS-7_DR         LTR/Ngaro            (3154)   2239    2122 1106290 *
  1280   13.1  5.2  0.4  chr16             47292459 47292688  (7973796) + ANGEL             DNA/Kolobok              69    309     (0) 1106291  
   541   17.0  0.0  9.6  chr16             47292569 47292705  (7973779) C EnSpm-17_DR       DNA/CMC-EnSpm        (6458)   2818    2694 1106292 *
   289   21.3 21.2  2.9  chr16             47293369 47293754  (7972730) C ENSPM-6_DR        DNA/CMC-EnSpm       (18019)  14597   14143 1106293 *
   649   19.6 16.8  2.1  chr16             47293431 47293758  (7972726) C Mariner-N38_DR    DNA/TcMar-Tc1          (42)    505     131 1106294  
  1895   15.1  4.9  8.4  chr16             47293759 47294314  (7972170) C hAT-N166_DR       DNA/hAT-hAT5            (2)    538       1 1106295  
   954    8.4  0.0  4.9  chr16             47294459 47294609  (7971875) C hAT-N166_DR       DNA/hAT-hAT5          (396)    144       1 1106296  
  1636   11.8  8.1 12.7  chr16             47294754 47295198  (7971286) C HATN1_DR          DNA/hAT                 (0)    427       1 1106297  
  8775    2.2  0.5  0.4  chr16             47296777 47297806  (7968678) + hAT-N96_DR        DNA/hAT-Ac                1   1031     (0) 1106298  
   614   20.3  0.7  4.9  chr16             47297789 47297805  (7968679) + EnSpm-N48B_DR     DNA/CMC-EnSpm           740    880  (6076) 1106299 *
  1058    6.2  0.0  0.0  chr16             47297806 47297935  (7968549) C SINE2-3_DR        SINE/tRNA-V-RTE         (5)    363     234 1106300  
   881    7.2  0.8  0.0  chr16             47297936 47298056  (7968428) + TDR20             DNA/Merlin                4    125   (114) 1106301  
  5290    8.4 10.4  4.7  chr16             47298057 47299045  (7967439) + EnSpm-N11_DR      DNA/CMC-EnSpm             1   1043  (4310) 1106302  
   542    6.6 16.5  0.0  chr16             47299038 47299128  (7967356) + TDR20             DNA/Merlin              125    230     (9) 1106303 *
   378   10.9  9.8  0.0  chr16             47299128 47299219  (7967265) + hAT-N91_DR        DNA/hAT-Ac              120    220   (135) 1106304 *
   854   19.4  6.0  3.3  chr16             47299165 47299241  (7967243) + DNA8-28_DR        DNA/hAT                2970   3243  (3899) 1106305  
  1049   12.2  5.8  1.0  chr16             47299242 47299430  (7967054) + TDR17B            DNA/Sola-1              405    602   (944) 1106306  
  1953    4.3 14.4  0.0  chr16             47299431 47299708  (7966776) C DNA13TA1a_DR      DNA/TcMar-Tc1           (0)    318       1 1106307  
   463    3.6  0.0  0.0  chr16             47299709 47299763  (7966721) C HE1_DR1           SINE/tRNA-V-RTE       (228)    174     120 1106308  
  2191   10.2  9.2  0.0  chr16             47300158 47300492  (7965992) + SINE2-3_DR        SINE/tRNA-V-RTE           1    366     (2) 1106309  
   577   15.5 20.9  0.0  chr16             47300381 47300509  (7965975) + DNAX-23_DR        DNA                   10238  10393  (1408) 1106310 *
   475   17.8 15.2  3.1  chr16             47300510 47300524  (7965960) + DNA7-N1_DR        DNA/Zisupton           4691   4851  (5566) 1106311  
   222   15.6  0.0  0.0  chr16             47301732 47301763  (7964721) + DNA-5-1B_DR       DNA/hAT-Tip100            2     33   (681) 1106312  
 20970    1.4  0.4  0.2  chr16             47301773 47304190  (7962294) + TE-X-13_DR        Unknown                   2   2425     (0) 1106313  
   987   11.3  6.4  0.5  chr16             47304182 47304368  (7962116) + DNA-5-1B_DR       DNA/hAT-Tip100           30    227   (487) 1106314 *
  8153    5.0  5.8  5.0  chr16             47304377 47305584  (7960900) C hAT-N203_DR       DNA/hAT-Tip100       (1902)   3639    2423 1106315  
   831    0.0  0.0 17.6  chr16             47306255 47306381  (7960103) C hAT-N203_DR       DNA/hAT-Tip100       (1863)   3678    3571 1106316  
   551    9.1  2.9  2.9  chr16             47306383 47306484  (7960000) C DNA7-N2_DR        DNA/hAT-hAT6            (0)   2014    1913 1106317  
   220   27.9  0.0  3.3  chr16             47306457 47306519  (7959965) C DNA-8-23_DR       DNA/hAT               (552)    259     199 1106318 *
  1025   16.9  5.3  5.7  chr16             47306475 47306505  (7959979) C CryptonV-N4_DR    DNA/Crypton-V        (5591)   7902    7873 1106319  
  2360    8.9  6.4  0.0  chr16             47306506 47306865  (7959619) + HE1_DR1           SINE/tRNA-V-RTE           1    383    (19) 1106320  
   274   17.7  0.0  2.9  chr16             47306805 47306874  (7959610) + Zisupton-6_DR     DNA/Zisupton          13390  13457  (8659) 1106321 *
   213   13.1 21.4  0.0  chr16             47307224 47307307  (7959177) C TDR9              DNA                    (99)    109       8 1106322 *
  2055   13.1  7.8  0.5  chr16             47307243 47307602  (7958882) C HE1_DR1           SINE/tRNA-V-RTE        (13)    389       4 1106323  
  1412   17.9 10.1 10.6  chr16             47307603 47307680  (7958804) + EnSpm-15_DR       DNA/CMC-EnSpm          1299   1374 (10080) 1106324  
   234   19.1  0.0  0.0  chr16             47307691 47307753  (7958731) + EnSpm-9_DR        DNA/CMC-EnSpm           997   1059  (7561) 1106325  
   215    7.3  1.8  3.6  chr16             47307708 47307764  (7958720) C Helitron-2_DR     RC/Helitron         (22013)   5399    5344 1106326 *
   205   23.1  0.0 12.5  chr16             47307712 47307810  (7958674) C Rex1-31_DRe       LINE/Rex-Babar        (414)   3119    3032 1106327 *
   417   19.0  9.0  1.7  chr16             47308124 47308289  (7958195) + DNA-TA-2_DR       DNA/CMC-EnSpm             1    178    (18) 1106328 *
   540   13.0  7.1  1.4  chr16             47308152 47308291  (7958193) C EnSpm-N16_DR      DNA/CMC-EnSpm          (49)    153       6 1106329  
   282   15.5  4.7 15.5  chr16             47308328 47308354  (7958130) + IS3EU-1_DR        DNA/IS3EU              3598   3694  (5010) 1106330  
   452   12.5  5.0  0.0  chr16             47308355 47308434  (7958050) + EnSpm-N16_DR      DNA/CMC-EnSpm           119    202     (0) 1106331  
   503   19.1 11.6  1.8  chr16             47308463 47308617  (7957867) + hAT-N134_DR       DNA/hAT?                720    889   (176) 1106332 *
  1137   17.5  7.3  2.3  chr16             47308483 47308768  (7957716) + ANGEL             DNA/Kolobok               8    307     (2) 1106333  
   371   21.9  6.6 17.2  chr16             47308769 47308794  (7957690) C EnSpm-8_DR        DNA/CMC-EnSpm         (819)   8563    8332 1106334  
   221   16.9  9.8  3.1  chr16             47309005 47309065  (7957419) C SAT-26B_DR        Satellite             (365)    428     364 1106335 *
   464   19.5  5.3  6.2  chr16             47309015 47309145  (7957339) + hAT-N134_DR       DNA/hAT?                737    866   (199) 1106336 *
   494   11.3  9.0  2.8  chr16             47309021 47309120  (7957364) C ANGEL             DNA/hAT                 (0)    309     204 1106337  
   418   23.4  4.7  4.7  chr16             47309121 47309163  (7957321) C EnSpm-N1_DR       DNA/CMC-EnSpm        (1586)    939     797 1106338  
   370    6.4  0.0  0.0  chr16             47309247 47309293  (7957191) + EnSpm-N5_DR       DNA/CMC-EnSpm             7     53   (237) 1106339 *
   804    3.1 15.4  1.4  chr16             47309291 47309420  (7957064) + hAT-N23_DR        DNA/hAT-Ac             1468   1615   (123) 1106340  
   372   15.2  8.5  2.0  chr16             47309426 47309516  (7956968) + DNA14-5-1_DR      DNA                       1     97   (596) 1106341  
  8257    4.7  2.6  0.1  chr16             47309517 47310576  (7955908) C hAT-N44_DR        DNA/hAT-Tip100          (0)   1087       1 1106342  
   393    8.6  0.0  0.0  chr16             47310578 47310635  (7955849) + Mariner-N24_DR    DNA/TcMar-ISRm11        288    345  (1012) 1106343  
  3318   12.3  3.3 18.6  chr16             47310637 47311432  (7955052) + DNA14-5-1_DR      DNA                       1    693     (0) 1106344  
   743   11.5  0.7  4.5  chr16             47311433 47311560  (7954924) + hAT-N23_DR        DNA/hAT-Ac             1616   1738     (0) 1106345  
   887   23.4 19.9  0.8  chr16             47311585 47311911  (7954573) C DNA9-N1_DR        DNA/MULE-NOF            (0)   5016    4628 1106346  
   286   15.5  0.0  3.5  chr16             47311990 47312049  (7954435) C DNA9-N1_DR        DNA/MULE-NOF         (4859)    157     100 1106347  
   734    8.8 32.6  0.0  chr16             47312077 47312223  (7954261) + hAT-N66B_DR       DNA/hAT-Charlie           1    195     (0) 1106348  
   252   17.0  0.0  3.8  chr16             47312237 47312291  (7954193) + TE-X-18_DR        DNA                       2     54   (195) 1106349  
  1164   10.6  8.4  0.0  chr16             47312294 47312472  (7954012) C TDR19C            DNA/hAT-Charlie         (0)    396     203 1106350  
   431   26.0 11.9  2.8  chr16             47312310 47312503  (7953981) C hAT-N22B_DR       DNA/hAT-Ac            (400)    979     769 1106351 *
   691   14.3 15.1  3.2  chr16             47312473 47312638  (7953846) + TE-X-18_DR        DNA                      58    242     (7) 1106352  
   336   14.9  1.5  0.0  chr16             47312666 47312732  (7953752) C ANGEL             DNA/hAT               (239)     70       3 1106337  
   455   19.2  8.9  3.6  chr16             47312782 47312821  (7953663) + TE-X-13_DR        Unknown                1111   1275  (1150) 1106353  
   623   12.1  5.1  0.8  chr16             47312822 47312938  (7953546) C ANGEL             DNA/hAT                (44)    265     144 1106354  
   937   10.7  5.4  0.0  chr16             47312941 47313089  (7953395) C DNA-X-4_DR        DNA                    (76)   1169    1013 1106355  
   460   16.7  4.2  3.4  chr16             47313080 47313197  (7953287) C ANGEL             DNA/hAT               (190)    119       1 1106354 *
  6466   14.9  1.4  5.5  chr16             47313933 47315679  (7950805) + DNA8-18_DR        DNA                      46   1133     (0) 1106356  
   434   29.8  4.6  3.7  chr16             47315782 47315793  (7950691) + DNA2-16_DR        DNA                   13828  13927  (4124) 1106357  
  1732    1.0  0.0  0.0  chr16             47315794 47315986  (7950498) C TDR3              DNA/hAT-Charlie         (0)    193       1 1106358  
   206   26.0  2.2  6.9  chr16             47315918 47316008  (7950476) + EnSpm-N36_DR      DNA/CMC-EnSpm           915   1001  (2224) 1106359 *
   434   29.8  4.6  3.7  chr16             47315987 47315997  (7950487) + DNA2-16_DR        DNA                   13928  14045  (4006) 1106357  
   400   12.3  7.5  0.0  chr16             47316180 47316285  (7950199) C Harbinger-1_DR    DNA/PIF-Harbinger    (3036)    873     760 1106360 *
  1406    6.2  7.3  0.0  chr16             47316244 47316435  (7950049) + TC1DR3            DNA/TcMar-Tc1            44    249   (976) 1106361  
  3215    8.4  0.6  4.2  chr16             47316440 47316908  (7949576) + TC1DR3            DNA/TcMar-Tc1           773   1225     (0) 1106362  
   680   15.1  5.0  0.0  chr16             47316909 47316956  (7949528) + Merlin-2_DR       DNA/Merlin             4902   4955  (8966) 1106363 *
   773   10.4  0.0  0.0  chr16             47316874 47317008  (7949476) C DNA8-26_DR        DNA                  (2990)   1540    1406 1106364  
   725    4.4  0.0  6.2  chr16             47316884 47317054  (7949430) + DNA-X-5_DR        DNA/hAT                 974   1134    (87) 1106365 *
  1088   16.5  0.0  0.4  chr16             47316902 47317144  (7949340) + Zisupton-6_DR     DNA/Zisupton           9216   9457 (12659) 1106366  
   210   34.2  0.0  2.7  chr16             47317046 47317159  (7949325) C hAT-N48B_DR       DNA/hAT-Ac            (474)   1666    1556 1106367 *
   378   19.5 15.0  0.0  chr16             47317059 47317141  (7949343) + DNA8-26_DR        DNA                    1406   1505  (3025) 1106368  
  6710    7.0 18.8  0.2  chr16             47317142 47318174  (7948310) + TC1DR3            DNA/TcMar-Tc1             1   1225     (0) 1106369  
   237   25.0  0.0  0.0  chr16             47318280 47318339  (7948145) C LOOPERN4_DR       DNA/Kolobok-T2          (3)    914     855 1106370  
   536   21.4  7.5 10.5  chr16             47318344 47318498  (7947986) C hAT-N171_DR       DNA/hAT-hAT5           (11)    751     495 1106371  
   634   14.3  0.0  9.0  chr16             47318499 47318534  (7947950) C DNA8-26_DR        DNA                  (1587)   2943    2811 1106372  
   767    9.2  0.0  0.0  chr16             47318535 47318643  (7947841) C L2-5_DRe          LINE/L2                 (0)   2227    2119 1106373  
   501   17.8  3.3  2.5  chr16             47318543 47318663  (7947821) C EnSpm-N3B_DR      DNA/CMC-EnSpm         (786)   2948    2827 1106374 *
   536   21.4  7.5 10.5  chr16             47318664 47318814  (7947670) C hAT-N171_DR       DNA/hAT-hAT5           (11)    494     240 1106371  
  1124   15.8  4.1 11.1  chr16             47318835 47319104  (7947380) + HATN8_DR          DNA/Zisupton              1    253     (2) 1106375  
  1611   13.7  9.8  1.0  chr16             47319148 47319524  (7946960) C HATN1_DR          DNA/hAT                 (0)    427      18 1106376  
   523   10.4 24.5  0.0  chr16             47319523 47319632  (7946852) C DNA-5-8B_DR       DNA/hAT-hAT5          (279)    148       1 1106377 *
   460   17.2 12.1 15.0  chr16             47319633 47319828  (7946656) + Kolobok-N11_DR    DNA/Kolobok-T2           63    253   (218) 1106378  
  1316   10.5  8.2  0.8  chr16             47320448 47320678  (7945806) C LOOPERN6B_DR      DNA/Kolobok-T2?         (0)    796     549 1106379  
   204   17.6  4.9  6.7  chr16             47320668 47320728  (7945756) + Merlin-N5_DR      DNA/Merlin             2177   2236  (2069) 1106380 *
  1700   10.3  8.6  1.5  chr16             47320679 47320993  (7945491) C LOOPERN6B_DR      DNA/Kolobok-T2?       (459)    337       1 1106379  
  4023    7.4  3.6  0.4  chr16             47321486 47322017  (7944467) + EXPANDER1_DR      LINE/RTE-BovB          2816   3364     (1) 1106381  
  1316   14.6  4.5 14.6  chr16             47321996 47322027  (7944457) + CryptonV-2_DR     DNA/Crypton-V         20802  21055   (756) 1106382 *
  2031   13.8  1.8  0.3  chr16             47322028 47322304  (7944180) + HE1_DR1           SINE/tRNA-V-RTE          31    312    (90) 1106383  
   390   16.7  4.4  0.0  chr16             47322305 47322394  (7944090) + TDR9              DNA                       2     95   (113) 1106384  
   462   20.2  0.0  9.1  chr16             47322890 47323009  (7943475) + DNA-2-2_DR        DNA                       5    114   (293) 1106385  
   294   18.9  1.3 11.9  chr16             47322987 47323102  (7943382) + DNA-2-2_DR        DNA                      45    129   (278) 1106386 *
   298   16.8  1.2 13.5  chr16             47323082 47323166  (7943318) + DNA-2-2_DR        DNA                      62    129   (278) 1106387 *
   355   18.4  0.9 18.3  chr16             47323144 47323540  (7942944) + DNA-2-2_DR        DNA                      30    134   (273) 1106388  
   342   22.4 15.0 14.6  chr16             47323495 47323828  (7942656) C DNA-2-2_DR        DNA                    (29)    378      44 1106389 *
   738   12.8 16.2  0.0  chr16             47324014 47324161  (7942323) C Harbinger-N32_DR  DNA/PIF-Harbinger     (234)    172       1 1106390  
   947   16.9  4.0 14.9  chr16             47325214 47325561  (7940923) + CryptonV-N5_DR    DNA/Crypton-V          7466   7780 (16757) 1106391 *
  6688   11.0  6.3  3.0  chr16             47325254 47326396  (7940088) C L2-1_DR           LINE/L2                 (4)   4981    3802 1106392  
   283   15.7  6.6  8.0  chr16             47327237 47327272  (7939212) + TDR19C            DNA/hAT-Charlie         170    204   (192) 1106393  
   222   20.5  0.0  2.3  chr16             47327273 47327313  (7939171) C TDR19C            DNA/hAT-Charlie         (2)    394     355 1106394  
  4624    3.1 33.8  0.0  chr16             47327314 47328031  (7938453) C DNA-8-11_DR       DNA/hAT-Ac              (0)    961       1 1106395  
  1222    8.2  0.0  0.0  chr16             47328033 47328190  (7938294) + TDR19C            DNA/hAT-Charlie         239    396     (0) 1106396  
   203   24.0  4.9  2.4  chr16             47328122 47328202  (7938282) C EnSpm-N10_DR      DNA/CMC-EnSpm        (3234)   6074    5992 1106397 *
   387   15.1  1.4  0.0  chr16             47328133 47328205  (7938279) C TDR19C            DNA/hAT-Charlie       (136)    260     187 1106394  
  2227   12.8  0.0  0.0  chr16             47328559 47328886  (7937598) C Harbinger-N10_DR  DNA/PIF-Harbinger       (0)    328       1 1106398  
   264   20.8  0.0  0.0  chr16             47328887 47328939  (7937545) + Mariner-N13_DR    DNA/TcMar-Tc1           109    161   (980) 1106399  
   421   25.3  0.0  0.0  chr16             47328986 47329080  (7937404) + hAT-N138_DR       DNA/hAT-Ac             1237   1331   (255) 1106400  
   417   19.2  0.0  0.0  chr16             47329189 47329261  (7937223) + Mariner-N13_DR    DNA/TcMar-Tc1           237    309   (832) 1106401  
  3333    1.3  0.3  0.5  chr16             47329330 47329712  (7936772) + L2-1_DR           LINE/L2                4604   4985     (0) 1106402  
   293   16.7 23.2  3.4  chr16             47329716 47329814  (7936670) + Mariner-N13_DR    DNA/TcMar-Tc1           544    661   (480) 1106403  
  5671    6.6  5.2  0.1  chr16             47329829 47330576  (7935908) + DNA2-2_DR         DNA                       1    786     (0) 1106404  
   202    8.8  8.8  0.0  chr16             47330589 47330622  (7935862) + Mariner-N13_DR    DNA/TcMar-Tc1           679    715   (426) 1106405  
   775   21.9  2.2  1.6  chr16             47330647 47330827  (7935657) + Mariner-N13_DR    DNA/TcMar-Tc1           813    994   (147) 1106406  
   212   28.1  3.1  0.0  chr16             47330825 47330888  (7935596) + Mariner-N13_DR    DNA/TcMar-Tc1          1028   1093    (48) 1106407 *
  3064   10.9 20.9 10.2  chr16             47331826 47332629  (7933855) + TDR2              DNA/TcMar-Tc1             2    883    (54) 1106408  
  3975   15.7  5.8  2.2  chr16             47333431 47334167  (7932317) + TDR13B            DNA                       1    763     (0) 1106409  
  1516   18.3  6.8  0.9  chr16             47334220 47334545  (7931939) + EnSpm-N6_DR       DNA/CMC-EnSpm?            2    346     (0) 1106410  
   210   11.4  0.0  0.0  chr16             47334679 47334713  (7931771) + LTR-11_DR-I       LTR                       1     35     (8) 1106411  
   227   23.5  0.0  2.0  chr16             47335179 47335230  (7931254) C Merlin-1_DR       DNA/Merlin           (7751)   2776    2726 1106412 *
   281   12.9  3.3 22.4  chr16             47335191 47335280  (7931204) C EnSpm-N2_DR       DNA/CMC-EnSpm         (869)   3146    3071 1106413 *
  3339    5.6  6.3  1.5  chr16             47335204 47335725  (7930759) + Mariner-N38_DR    DNA/TcMar-Tc1             1    547     (0) 1106414  
   384   19.8  5.0  0.0  chr16             47335671 47335696  (7930788) + Zisupton-6_DR     DNA/Zisupton           9151   9228 (12888) 1106415 *
   463    2.9  0.0  0.0  chr16             47335697 47335764  (7930720) C ENSPM-6_DR        DNA/CMC-EnSpm       (18573)  14043   13976 1106416  
   274    5.4  0.0  8.9  chr16             47335723 47335783  (7930701) C Polinton-1_DR     DNA/Maverick          (845)  17640   17585 1106417 *
   212   25.4  0.0  1.5  chr16             47335726 47335793  (7930691) + L1-53_DR          LINE/L1                1496   1562  (4884) 1106418 *
   215   18.8  1.5  4.6  chr16             47335734 47335800  (7930684) C Gypsy-226_DR-LTR  LTR/Gypsy             (922)     94      30 1106419 *
  2806    2.5  3.4  0.0  chr16             47335771 47336123  (7930361) + L2-3_DRe          LINE/L2                4701   5065     (3) 1106420  
   258   15.1  9.4  3.4  chr16             47336052 47336106  (7930378) + DNA2-7_DR         DNA                    2583   2663  (6987) 1106421 *
   260   21.7  0.0  0.0  chr16             47336107 47336117  (7930367) + EnSpm-6N1_DR      DNA/CMC-EnSpm          1462   1489  (7747) 1106422  
   261    7.7  0.0  0.0  chr16             47336118 47336156  (7930328) C Merlin-1_DR       DNA/Merlin           (9398)   1129    1091 1106423 *
   664   11.0  7.3  0.0  chr16             47336123 47336231  (7930253) C Merlin-2_DR       DNA/Merlin           (8974)   4947    4831 1106424 *
  2709    8.4  0.3  0.0  chr16             47336161 47336519  (7929965) C TC1DR3            DNA/TcMar-Tc1           (0)   1225     866 1106425  
   214   24.5  0.0  0.0  chr16             47337910 47337958  (7928526) C IS3EU-1N1_DR      DNA/IS3EU            (1526)    462     414 1106426  
   315   12.9  0.0 19.6  chr16             47338041 47338156  (7928328) + Zisupton-1_DR     DNA/Zisupton           9026   9122   (507) 1106427 *
   419   13.7  0.8  0.8  chr16             47338090 47338221  (7928263) + Polinton-1_DR     DNA/Maverick          17579  17710   (775) 1106428  
   333   11.6  1.5  0.0  chr16             47338110 47338264  (7928220) + ENSPM-6_DR        DNA/CMC-EnSpm         31670  31779   (837) 1106429 *
   221   28.3  3.3  0.0  chr16             47338183 47338274  (7928210) + CATCH2LTR_DR      LTR/Pao                 675    769    (56) 1106430 *
   341   28.4  6.2 10.4  chr16             47338277 47338850  (7927634) + IS3EU-1N1_DR      DNA/IS3EU               712   1373   (615) 1106431  
   226   26.3  5.7  5.7  chr16             47338796 47339005  (7927479) C EnSpm-11_DR       DNA/CMC-EnSpm        (7991)   1012     803 1106432 *
   455   14.5  0.8  0.0  chr16             47339630 47339746  (7926738) + Helitron-2_DR     RC/Helitron            5992   6109 (21303) 1106433 *
   481    6.8  0.0  0.0  chr16             47339647 47339763  (7926721) C Zisupton-7_DR     DNA/Zisupton         (5588)  11494   11378 1106434  
   438    6.2  0.0  0.0  chr16             47339651 47339779  (7926705) + (CA)n             Simple_repeat             2    130     (0) 1106435 *
   645   12.6  1.7  4.0  chr16             47339666 47339896  (7926588) + ERV1-N3-I_DR      LTR/ERV1               3593   3818   (773) 1106436  
   221    2.2  0.0  0.0  chr16             47339861 47339905  (7926579) C DNA-6-N2_DR       DNA                   (803)   4253    4209 1106437 *
   371   16.7  0.0  1.4  chr16             47340149 47340221  (7926263) C EnSpm-N26_DR      DNA/CMC-EnSpm           (1)    612     541 1106438  
   268   12.9  9.5  1.5  chr16             47340199 47340261  (7926223) C EnSpm-N26B_DR     DNA/CMC-EnSpm         (140)     81      14 1106439 *
   287   14.3  7.0  1.3  chr16             47340221 47340291  (7926193) + EnSpm-N26B_DR     DNA/CMC-EnSpm           124    198    (23) 1106440  
  1415    6.3  6.5  4.1  chr16             47340315 47340530  (7925954) C L2-49_DR          LINE/L2              (1437)   1451    1231 1106441  
   476   17.2  2.6  5.2  chr16             47340532 47340726  (7925758) C EnSpm-N26B_DR     DNA/CMC-EnSpm           (8)    213      98 1106442  
   274   19.5  0.8 12.4  chr16             47340657 47340773  (7925711) + EnSpm-N26B_DR     DNA/CMC-EnSpm             8    112   (109) 1106443 *
   411   12.5  0.0  3.8  chr16             47340716 47340798  (7925686) C EnSpm-N26B_DR     DNA/CMC-EnSpm          (17)    204     125 1106444 *
   560   13.7  0.0 21.4  chr16             47340753 47340928  (7925556) + EnSpm-N26B_DR     DNA/CMC-EnSpm             8    152    (69) 1106445  
   368   25.3  3.2  0.0  chr16             47341595 47341689  (7924795) + Mariner-7_DR      DNA/TcMar-Tc1           183    280  (1307) 1106446  
   336   18.1  0.0  4.2  chr16             47341684 47341758  (7924726) + EnSpm-8_DR        DNA/CMC-EnSpm          7723   7794  (1647) 1106447 *
  1285    8.0  6.4  0.5  chr16             47341782 47341969  (7924515) + ENSPM-6_DR        DNA/CMC-EnSpm         22550  22748  (9868) 1106448 *
  2557    8.2  4.8  3.3  chr16             47341969 47342382  (7924102) + DNA-X-4_DR        DNA                     750   1169    (76) 1106449  
  2280    9.2 18.6  2.4  chr16             47342383 47342781  (7923703) + Harbinger-8N1_DR  DNA/PIF-Harbinger         1    462    (93) 1106450  
  2454    8.9  5.1  0.0  chr16             47342782 47343174  (7923310) + DNA-2-30B_DR      DNA                       1    413     (0) 1106451  
   779    7.6  0.3  0.0  chr16             47343175 47343270  (7923214) + Harbinger-8N1_DR  DNA/PIF-Harbinger       450    555     (0) 1106452  
   219   22.2  0.0  1.9  chr16             47343222 47343276  (7923208) + DNA2-7_DR         DNA                    5507   5560  (4090) 1106453 *
   355   13.4  4.4  1.4  chr16             47343270 47343337  (7923147) + TE-X-1_DR         DNA                    1408   1477     (1) 1106454 *
   415   13.9  0.0  0.0  chr16             47343289 47343360  (7923124) + Merlin-1_DR       DNA/Merlin             1499   1570  (8957) 1106455  
   478   21.7 12.1  2.8  chr16             47343404 47343668  (7922816) + HATN1_DR          DNA/hAT                 138    426     (1) 1106456  
   298   25.3  2.1  2.1  chr16             47343586 47343678  (7922806) C Merlin-2_DR       DNA/Merlin           (7331)   6590    6498 1106457 *
   213   14.5 11.8  1.5  chr16             47344170 47344187  (7922297) C DNA6-6_DR         DNA                  (3787)   7494    7364 1106458  
   298    6.2  6.9  3.9  chr16             47344188 47344288  (7922196) + hAT-N187_DR       DNA/hAT-Charlie         165    268   (909) 1106459 *
   316   10.3  3.5  0.0  chr16             47344205 47344291  (7922193) C EnSpm-6N1_DR      DNA/CMC-EnSpm        (8122)   1114    1025 1106460  
   305    3.0  1.5  0.0  chr16             47344234 47344300  (7922184) + CryptonV-N5_DR    DNA/Crypton-V          8447   8514 (16023) 1106461 *
   295   14.2  3.5  0.8  chr16             47344301 47344338  (7922146) + DNA-TA-4_DR       DNA/TcMar              1494   1590  (8205) 1106462  
  1226   13.8  4.0  1.3  chr16             47344841 47345067  (7921417) C LOOPERN6B_DR      DNA/Kolobok-T2?         (1)    795     563 1106463  
  1157   13.1  6.5  0.9  chr16             47345043 47345243  (7921241) + ENSPM-6_DR        DNA/CMC-EnSpm         22539  22750  (9866) 1106464 *
   451    7.2 10.1  0.0  chr16             47345243 47345311  (7921173) C LOOPERN6B_DR      DNA/Kolobok-T2?       (223)    573     498 1106463 *
  5319   11.8  4.6  9.8  chr16             47345312 47346441  (7920043) C Harbinger-4N1B_DR DNA/PIF-Harbinger       (0)   1163      88 1106465  
   816   11.5  0.7  2.7  chr16             47346437 47346588  (7919896) C LOOPERN6B_DR      DNA/Kolobok-T2?       (376)    420     272 1106463 *
   923   12.2  1.3  1.3  chr16             47346537 47346558  (7919926) C TDR3              DNA/hAT-Charlie         (0)    193     127 1106466  
   517   14.7  0.6  7.3  chr16             47346559 47346686  (7919798) C EnSpm-N36B_DR     DNA/CMC-EnSpm        (1008)   2408    2310 1106467  
   923   12.2  1.3  1.3  chr16             47346687 47346697  (7919787) C TDR3              DNA/hAT-Charlie         (0)    126      86 1106466  
 10721    3.3  1.7  1.3  chr16             47346699 47348042  (7918442) C DNA-3-3_DR        DNA                     (0)   1350       1 1106468  
   576    7.0  3.7  0.1  chr16             47348043 47348122  (7918362) C TDR3B             DNA/hAT-Charlie       (116)     77       5 1106469  
   334   22.2  5.0  1.0  chr16             47348042 47348072  (7918412) C hAT-N22B_DR       DNA/hAT-Ac            (490)    889     809 1106470 *
   461   11.3  0.0  0.0  chr16             47348073 47348134  (7918350) + CryptonV-N5_DR    DNA/Crypton-V          3327   3388 (21149) 1106471 *
  1872    8.4  1.4  0.4  chr16             47348127 47348401  (7918083) C LOOPERN6B_DR      DNA/Kolobok-T2?       (518)    278       1 1106472  
   316   19.2  0.0 16.5  chr16             47349030 47349135  (7917349) + TDR23             DNA                     247    337   (810) 1106473  
  6170    2.2  6.1  0.0  chr16             47349336 47350076  (7916408) C DNA2-2_DR         DNA                     (0)    786       1 1106474  
  1360   11.3  3.9  0.0  chr16             47350099 47350302  (7916182) C hAT-N64_DR        DNA/hAT-Ac            (957)    632     421 1106475  
   270   10.5  0.0  0.0  chr16             47350306 47350343  (7916141) C hAT-N64_DR        DNA/hAT-Ac           (1328)    261     224 1106475  
  6072   12.9 11.4  2.1  chr16             47350344 47351583  (7914901) + DNA-5-5_DR        DNA/hAT                   1   1353     (0) 1106476 *
  6148   11.8  6.2  1.9  chr16             47350502 47351584  (7914900) + hAT-N188_DR       DNA/hAT-hAT5            444   1571   (397) 1106477  
  1313   11.8  3.1  0.4  chr16             47351584 47351805  (7914679) C hAT-N64_DR        DNA/hAT-Ac           (1361)    228       1 1106475 *
  1334    9.2  9.7  0.0  chr16             47352297 47352502  (7913982) + Kolobok-N2_DR     DNA/Kolobok-T2            1    226  (1145) 1106478  
  1212   10.6 14.3  0.0  chr16             47352501 47352717  (7913767) + Kolobok-N2_DR     DNA/Kolobok-T2         1108   1355    (16) 1106479 *
   284   16.1  0.0  5.4  chr16             47352745 47352803  (7913681) + IS3EU-4_DR        DNA/IS3EU              7748   7803  (7226) 1106480 *
  1008   19.9  2.3  2.3  chr16             47352755 47353011  (7913473) C DNA2-16_DR        DNA                  (3962)  14089   13833 1106481 *
  1678    7.5  0.4  1.8  chr16             47352788 47352809  (7913675) + DNA2-16_DR        DNA                   13817  13835  (4216) 1106482  
  1694    4.6  1.2  1.4  chr16             47352810 47353012  (7913472) + hAT-N4C_DR        DNA/hAT-Charlie           1    201   (204) 1106483  
 12786    2.7  2.6  0.7  chr16             47353013 47354602  (7911882) C hAT-N90_DR        DNA/hAT-Charlie         (0)   1823     204 1106484  
  2017    2.1  0.0  0.0  chr16             47354603 47354836  (7911648) + DNA-8-10_DR       DNA                       1    234     (0) 1106485  
  1301    5.9  5.0  7.9  chr16             47354837 47355053  (7911431) C hAT-N90_DR        DNA/hAT-Charlie      (1612)    211       1 1106486  
   270   19.7 14.2  9.0  chr16             47355054 47355117  (7911367) C DNA2-16_DR        DNA                  (4222)  13829   13761 1106481 *
  5080    7.0  2.2  7.5  chr16             47355066 47355929  (7910555) + HATN13B_DR        DNA/hAT-Ac               85    905     (0) 1106487  
  1088   11.2 12.9  0.0  chr16             47355971 47356140  (7910344) + DNA8-8_DR         DNA/hAT-Charlie        1016   1207     (0) 1106488  
  1367   13.2  6.2  6.2  chr16             47356972 47357229  (7909255) C DNA2-15_DR        DNA/hAT-Ac            (203)    327      70 1106489  
   351   22.1 15.5  1.2  chr16             47357305 47357446  (7909038) C hAT-N21B_DR       DNA/hAT-Ac             (86)   1215    1054 1106490  
   229   23.3  2.8  7.8  chr16             47357386 47357492  (7908992) + hAT-N164_DR       DNA/hAT-Tip100          949   1050   (990) 1106491 *
   366   25.3  2.9  3.6  chr16             47357491 47357641  (7908843) + Merlin-1_DR       DNA/Merlin             1921   2079  (8448) 1106492  
   254   28.4  6.6  2.9  chr16             47357493 47357659  (7908825) C ENSPM-6_DR        DNA/CMC-EnSpm       (10959)  21657   21485 1106493 *
   356   24.7  3.4  4.1  chr16             47357514 47357661  (7908823) C hAT-N21B_DR       DNA/hAT-Ac            (374)    927     781 1106490  
   277   10.9  7.6  2.9  chr16             47357727 47357792  (7908692) C hAT5-N2_DR        DNA/hAT-hAT5         (1311)   1274    1206 1106494  
   244   24.1  0.0  1.7  chr16             47357772 47357830  (7908654) C Merlin-1_DR       DNA/Merlin           (7745)   2782    2725 1106495 *
   367    9.3  4.3 19.5  chr16             47357790 47357883  (7908601) C EnSpm-N2_DR       DNA/CMC-EnSpm         (869)   3146    3065 1106496 *
  3276    6.0  6.4  1.1  chr16             47357803 47358321  (7908163) + Mariner-N38_DR    DNA/TcMar-Tc1             1    546     (1) 1106497  
   271   11.7 11.5  1.5  chr16             47358322 47358349  (7908135) + EnSpm-N48B_DR     DNA/CMC-EnSpm          1861   1894  (5065) 1106498  
  2807    8.7  4.0  0.0  chr16             47358525 47358948  (7907536) C DNA15TA1_DR       DNA/CMC-EnSpm           (1)    441       1 1106499  
   318   20.0  8.8  2.5  chr16             47358949 47358999  (7907485) + EnSpm-N46_DR      DNA/CMC-EnSpm?         2194   2251  (1489) 1106500 *
   364   15.7  0.0  2.2  chr16             47358952 47359042  (7907442) + DNA-N43_DR        DNA/TcMar-Fot1          673    761   (293) 1106501  
   229   12.5  0.0  0.0  chr16             47359063 47359102  (7907382) + Gypsy-215_DR-LTR  LTR/Gypsy               582    621   (141) 1106502  
   206   17.7  7.1  7.1  chr16             47359099 47359183  (7907301) C ASAT_CY           Satellite             (171)     91       7 1106503 *
  1142   10.9  7.2  0.0  chr16             47359208 47359400  (7907084) + L2-5_DRe          LINE/L2                2017   2223     (4) 1106504  
   232    2.7  0.0  0.0  chr16             47360031 47360067  (7906417) + CryptonV-N4_DR    DNA/Crypton-V          3162   3198 (10295) 1106505  
   240   29.0  0.7  6.3  chr16             47360149 47360299  (7906185) + Helitron-N3B_DR   RC/Helitron            2346   2488  (4116) 1106506 *
   554    7.6  0.0  1.7  chr16             47360208 47360327  (7906157) + (CATA)n           Simple_repeat             1    118     (0) 1106507  
   443   21.2  1.6 10.1  chr16             47360217 47360410  (7906074) C Zisupton-6_DR     DNA/Zisupton        (12807)   9309    9131 1106508 *
  3116   12.4  4.8  2.8  chr16             47360239 47360325  (7906159) + Merlin-1_DR       DNA/Merlin             1547   2156  (8371) 1106509  
  3383    6.2  5.1  1.5  chr16             47360326 47360836  (7905648) C Mariner-N38_DR    DNA/TcMar-Tc1           (0)    547      19 1106510  
   331   15.8 14.5  1.1  chr16             47361301 47361327  (7905157) C Mariner-N5C_DR    DNA/TcMar            (2722)   5199    5106 1106511  
   349   12.5  3.6  0.0  chr16             47361328 47361383  (7905101) + hAT-N146_DR       DNA/hAT-Charlie           5     62   (211) 1106512  
   315   15.8  0.0  1.8  chr16             47361741 47361798  (7904686) + Harbinger-N28_DR  DNA/PIF-Harbinger         1     57   (605) 1106513  
   474   14.6 11.5  0.9  chr16             47361840 47361943  (7904541) + L1-136_DR         LINE/L1                4876   4990   (388) 1106514  
  5458   10.5  3.6  2.0  chr16             47362069 47362945  (7903539) + MuDR-N1_DR        DNA/MULE-MuDR             6    896     (0) 1106515  
   625   13.9  0.0  1.9  chr16             47362946 47363055  (7903429) + L1-136_DR         LINE/L1                4985   5092   (286) 1106514  
  2872    8.8  3.8  0.4  chr16             47363060 47363502  (7902982) + Gypsy-215_DR-LTR  LTR/Gypsy               305    762     (0) 1106516  
   217   22.9  0.0  7.0  chr16             47363998 47364058  (7902426) + Mariner-N16_DR    DNA/TcMar-Tc1           299    355   (245) 1106517  
   391   19.8  6.9  3.0  chr16             47364110 47364239  (7902245) + ASAT_CY           Satellite                 9    143   (119) 1106518  
   225   22.6  1.9  0.0  chr16             47365589 47365641  (7900843) C HAT1_DR           DNA/hAT-Ac            (730)   2562    2509 1106519 *
   345   19.1  3.6  0.0  chr16             47365596 47365679  (7900805) + (ATG)n            Simple_repeat             3     89     (0) 1106520  
  2457   13.9  6.5  4.8  chr16             47365860 47366367  (7900117) + Mariner-10_DR     DNA/TcMar-Tc1          1082   1597     (0) 1106521  
   642   14.7  5.5  0.0  chr16             47366368 47366475  (7900009) + Mariner-10_DR     DNA/TcMar-Tc1          1138   1251   (346) 1106522  
   820   10.9 10.9  5.7  chr16             47366488 47366671  (7899813) + Mariner-10_DR     DNA/TcMar-Tc1          1405   1597     (0) 1106523  
  1518   13.7  9.6  0.0  chr16             47366672 47366940  (7899544) + Mariner-10_DR     DNA/TcMar-Tc1          1138   1432   (165) 1106524  
   452   14.1 21.0  8.7  chr16             47366890 47367075  (7899409) C Mariner-10_DR     DNA/TcMar-Tc1        (1390)    207       1 1106525 *
  3194    9.3 19.4  1.4  chr16             47367929 47368494  (7897990) C TC1DR3            DNA/TcMar-Tc1           (1)   1224     558 1106526  
   201   17.5  0.0  0.0  chr16             47368493 47368532  (7897952) C Zisupton-6_DR     DNA/Zisupton        (16480)   5636    5597 1106527 *
   313   19.0  3.5  2.3  chr16             47368690 47368775  (7897709) + hAT-27N1_DR       DNA/hAT-Ac              643    729     (2) 1106528  
   486   14.6  2.1  1.0  chr16             47368852 47368948  (7897536) + ASAT_CY           Satellite                75    172    (90) 1106529  
  3377   14.4  8.5  3.8  chr16             47369048 47369799  (7896685) C LOOPERN6B_DR      DNA/Kolobok-T2?        (10)    786       1 1106530  
   250   10.3  0.0  0.0  chr16             47370115 47370153  (7896331) + Kolobok-N1_DR     DNA/Kolobok-T2?          14     52   (747) 1106531  
   668    6.7  4.4  0.0  chr16             47370154 47370243  (7896241) + hAT-N66B_DR       DNA/hAT-Charlie           1     94   (101) 1106532  
  2982   15.8  9.9  1.8  chr16             47370250 47370876  (7895608) C TDR8D             DNA                     (2)    677       1 1106533  
   341   16.7  0.0  0.0  chr16             47370877 47370929  (7895555) + hAT-N66B_DR       DNA/hAT-Charlie         143    195     (0) 1106534  
   400   10.3  0.0  0.0  chr16             47370930 47370980  (7895504) C Kolobok-N1_DR     DNA/Kolobok-T2?        (48)    751     701 1106535  
   244   11.4  0.0  0.0  chr16             47371140 47371174  (7895310) C Kolobok-N1_DR     DNA/Kolobok-T2?       (762)     37       3 1106536  
  1809   18.0  6.9  2.1  chr16             47371700 47372107  (7894377) C EnSpm-6N1_DR      DNA/CMC-EnSpm        (2769)   6467    6041 1106537 *
  2082   11.9  7.2  0.5  chr16             47371761 47372105  (7894379) C SINE2-3_DR        SINE/tRNA-V-RTE         (0)    368       1 1106538  
  1796   15.1  9.2  3.0  chr16             47372106 47372161  (7894323) C DNA6-6_DR         DNA                  (6719)   4559    4135 1106539  
   286   22.2  0.9  5.5  chr16             47372263 47372485  (7893999) + (TAAG)n           Simple_repeat             1    212     (0) 1106540  
   317   15.1  1.2  5.1  chr16             47372508 47372856  (7893628) + A-rich            Low_complexity            1    335     (0) 1106541  
   479   19.1  0.0  3.6  chr16             47372978 47372991  (7893493) + DNA6-1_DR         DNA/hAT-hAT5            142    151   (998) 1106542  
   954   21.7 12.3  2.1  chr16             47372992 47373517  (7892967) + HATN12B_DR        DNA/hAT-Ac                2    695     (0) 1106543  
   685   17.1  4.7  1.1  chr16             47374513 47374684  (7891800) C I-3_DR            LINE/I                  (3)   5423    5246 1106544  
   309   17.2  1.5  1.5  chr16             47374704 47374768  (7891716) C I-3_DR            LINE/I                (276)   5150    5086 1106544  
  1826    9.9 22.8  7.5  chr16             47374843 47375368  (7891116) C DNAX-27_DR        DNA                   (121)    928     328 1106545  
  2546   11.3 14.4  0.2  chr16             47375372 47375814  (7890670) C DNA-5-7_DR        DNA/hAT-hAT5          (166)    508       3 1106546  
   327   25.0  0.0  0.0  chr16             47375818 47375897  (7890587) C DNA13TA1_DR       DNA/TcMar-Tc1         (238)     80       1 1106547  
  1507   10.3 17.8  0.2  chr16             47375898 47376256  (7890228) C TDR7              DNA                    (74)    467      46 1106548  
  1195   14.5  5.1  5.9  chr16             47376805 47377061  (7889423) + Kolobok-1N2_DR    DNA/Kolobok-T2            5    259   (431) 1106549  
   322    9.3  0.0  0.0  chr16             47377061 47377103  (7889381) + Kolobok-1N2_DR    DNA/Kolobok-T2          421    463   (227) 1106550 *
  6889    5.8  0.8  1.1  chr16             47377104 47378002  (7888482) + MuDR-N1_DR        DNA/MULE-MuDR             1    896     (0) 1106551  
   257   19.1  3.6 23.9  chr16             47377909 47378018  (7888466) + hAT-N45C_DR       DNA/hAT?                760    851   (386) 1106552 *
   772    9.9  3.3  0.8  chr16             47378003 47378123  (7888361) C LOOPERN4B_DR      DNA/Kolobok-T2        (268)    235     112 1106553  
   454   13.3  9.3  0.0  chr16             47378124 47378198  (7888286) + HATN6_DR          DNA/hAT-Ac                2     83   (928) 1106554  
   349   25.5 10.4  3.1  chr16             47378268 47378449  (7888035) C ANGEL             DNA/Kolobok           (114)    195       1 1106555 *
   366   24.6  6.6  1.2  chr16             47378316 47378467  (7888017) C hAT-N134_DR       DNA/hAT?              (181)    884     725 1106556  
   371   17.4  1.4  2.9  chr16             47378980 47379050  (7887434) C CryptonV-N5_DR    DNA/Crypton-V       (21155)   3382    3313 1106557 *
   929   12.0  0.0  0.0  chr16             47378989 47379121  (7887363) C TDR19C            DNA/hAT-Charlie         (5)    391     259 1106558  
```
